## Supplementary Dataset 1 for "Euktect: Enhanced Eukaryotic Sequence Detection and Classification in Metagenomes via the DNA Language Model": assembly_data_report.jsonl (part 6 of 13)

```
{"accession":"GCA_017657105.1","assemblyInfo":{"assemblyLevel":"Scaffold","assemblyMethod":"SPAdes v. 3.15.0","assemblyName":"ASM1765710v1","assemblyStatus":"current","assemblyType":"haploid","bioprojectAccession":"PRJNA677929","bioprojectLineage":[{"bioprojects":[{"accession":"PRJNA677929","title":"Fusarium Genome sequencing and assembly"}]}],"biosample":{"accession":"SAMN18043295","attributes":[{"name":"strain","value":"CBS 110255"},{"name":"culture_collection","value":"CBS:110255"},{"name":"isolation_source","value":"missing"},{"name":"host","value":"Acacia mearnsii"},{"name":"isolate","value":"not collected"},{"name":"collected_by","value":"not collected"},{"name":"collection_date","value":"unknown"},{"name":"geo_loc_name","value":"South Africa"},{"name":"lat_lon","value":"not collected"},{"name":"genotype","value":"NIV trichothecene genotype"}],"collectedBy":"not collected","collectionDate":"unknown","description":{"organism":{"organismName":"Fusarium acaciae-mearnsii","taxId":282272},"title":"Pathogen: environmental/food/other sample from Fusarium acaciae-mearnsii"},"geoLocName":"South Africa","host":"Acacia mearnsii","isolate":"not collected","isolationSource":"missing","lastUpdated":"2021-03-16T16:01:17.139","latLon":"not collected","models":["Pathogen.env"],"owner":{"contacts":[{}],"name":"University of Warmia and Mazury in Olsztyn"},"package":"Pathogen.env.1.0","publicationDate":"2021-02-24T00:00:00.000","sampleIds":[{"label":"Sample name","value":"fam2"}],"status":{"status":"live","when":"2021-02-24T03:06:06.663"},"strain":"CBS 110255","submissionDate":"2021-02-24T03:06:06.660"},"blastUrl":"https://blast.ncbi.nlm.nih.gov/Blast.cgi?PAGE_TYPE=BlastSearch&PROG_DEF=blastn&BLAST_SPEC=GDH_GCA_017657105.1","refseqCategory":"reference genome","releaseDate":"2021-04-02","sequencingTech":"Illumina","submitter":"University of Warmia and Mazury in Olsztyn"},"assemblyStats":{"contigL50":10,"contigN50":1359004,"gcCount":"17719046","gcPercent":48.0,"genomeCoverage":"71.0x","numberOfComponentSequences":24,"numberOfContigs":48,"numberOfScaffolds":24,"scaffoldL50":4,"scaffoldN50":3192218,"totalSequenceLength":"36922138","totalUngappedLength":"36921196"},"currentAccession":"GCA_017657105.1","organism":{"infraspecificNames":{"strain":"CBS 110255"},"organismName":"Fusarium acaciae-mearnsii","taxId":282272},"sourceDatabase":"SOURCE_DATABASE_GENBANK","wgsInfo":{"masterWgsUrl":"https://www.ncbi.nlm.nih.gov/nuccore/JAGDVL000000000.1","wgsContigsUrl":"https://www.ncbi.nlm.nih.gov/Traces/wgs/JAGDVL01","wgsProjectAccession":"JAGDVL01"}}
{"accession":"GCA_018104275.1","assemblyInfo":{"assemblyLevel":"Contig","assemblyMethod":"Flye v. 2.4.2","assemblyName":"ASM1810427v1","assemblyStatus":"current","assemblyType":"haploid","atypical":{"isAtypical":true,"warnings":["genome length too large"]},"bioprojectAccession":"PRJNA701381","bioprojectLineage":[{"bioprojects":[{"accession":"PRJNA701381","title":"De novo genome assembly for Fusarium langsethiae str. Fe2391"}]}],"biosample":{"accession":"SAMN17864699","attributes":[{"name":"strain","value":"Fe2391"},{"name":"collected_by","value":"The food and environment research agency, United Kingdom"},{"name":"collection_date","value":"2015"},{"name":"geo_loc_name","value":"United Kingdom: Worcestershire, England"},{"name":"isolation_source","value":"Oats"},{"name":"lat_lon","value":"unknown"}],"bioprojects":[{"accession":"PRJNA701381"}],"collectedBy":"The food and environment research agency, United Kingdom","collectionDate":"2015","description":{"organism":{"organismName":"Fusarium langsethiae","taxId":179993},"title":"Pathogen: environmental/food/other sample from Fusarium langsethiae"},"geoLocName":"United Kingdom: Worcestershire, England","isolationSource":"Oats","lastUpdated":"2021-04-13T07:47:01.562","latLon":"unknown","models":["Pathogen.env"],"owner":{"contacts":[{}],"name":"Cranfield University"},"package":"Pathogen.env.1.0","publicationDate":"2021-04-13T00:00:00.000","sampleIds":[{"label":"Sample name","value":"flang"},{"db":"SRA","value":"SRS8233875"}],"status":{"status":"live","when":"2021-04-13T07:47:01.562"},"strain":"Fe2391","submissionDate":"2021-02-11T07:10:05.696"},"blastUrl":"https://blast.ncbi.nlm.nih.gov/Blast.cgi?PAGE_TYPE=BlastSearch&PROG_DEF=blastn&BLAST_SPEC=GDH_GCA_018104275.1","genomeNotes":["genome length too large"],"refseqCategory":"reference genome","releaseDate":"2021-04-20","sequencingTech":"PacBio Sequel","submitter":"Cranfield University"},"assemblyStats":{"contigL50":4,"contigN50":3513144,"gcCount":"28886405","gcPercent":48.5,"genomeCoverage":"77.0x","numberOfComponentSequences":154,"numberOfContigs":154,"totalSequenceLength":"59637819","totalUngappedLength":"59637819"},"currentAccession":"GCA_018104275.1","organism":{"infraspecificNames":{"strain":"Fe2391"},"organismName":"Fusarium langsethiae","taxId":179993},"sourceDatabase":"SOURCE_DATABASE_GENBANK","wgsInfo":{"masterWgsUrl":"https://www.ncbi.nlm.nih.gov/nuccore/JAFFKB000000000.1","wgsContigsUrl":"https://www.ncbi.nlm.nih.gov/Traces/wgs/JAFFKB01","wgsProjectAccession":"JAFFKB01"}}
{"accession":"GCA_018851835.1","assemblyInfo":{"assemblyLevel":"Scaffold","assemblyMethod":"SPAdes v. 3.5.0","assemblyName":"ASM1885183v1","assemblyStatus":"current","assemblyType":"haploid","bioprojectAccession":"PRJNA417766","bioprojectLineage":[{"bioprojects":[{"accession":"PRJNA417766","title":"Comparative mitogenomics of Termitomyces"}]}],"biosample":{"accession":"SAMN14543206","attributes":[{"name":"isolate","value":"D51"},{"name":"collection_date","value":"2001"},{"name":"env_broad_scale","value":"missing"},{"name":"env_local_scale","value":"missing"},{"name":"env_medium","value":"missing"},{"name":"geo_loc_name","value":"United Kingdom: England"},{"name":"isol_growth_condt","value":"missing"},{"name":"lat_lon","value":"missing"}],"bioprojects":[{"accession":"PRJNA417766"}],"collectionDate":"2001","description":{"comment":"Keywords: GSC:MIxS;MIGS:6.0","organism":{"organismName":"Hypsizygus ulmarius","taxId":71891},"title":"MIGS Eukaryotic sample from Hypsizygus ulmarius"},"geoLocName":"United Kingdom: England","isolate":"D51","lastUpdated":"2021-03-13T14:09:20.017","latLon":"missing","models":["MIGS.eu"],"owner":{"contacts":[{}],"name":"Wageningen University and Research"},"package":"MIGS.eu.6.0","publicationDate":"2020-04-06T00:00:00.000","sampleIds":[{"label":"Sample name","value":"D51_K94368"},{"db":"SRA","value":"SRS8456838"}],"status":{"status":"live","when":"2020-04-06T05:59:04.293"},"submissionDate":"2020-04-06T05:59:04.290"},"blastUrl":"https://blast.ncbi.nlm.nih.gov/Blast.cgi?PAGE_TYPE=BlastSearch&PROG_DEF=blastn&BLAST_SPEC=GDH_GCA_018851835.1","refseqCategory":"reference genome","releaseDate":"2021-06-11","sequencingTech":"Illumina HiSeq","submitter":"Wageningen University and Research"},"assemblyStats":{"contigL50":802,"contigN50":10236,"gcCount":"19298687","gcPercent":48.5,"genomeCoverage":"20.0x","numberOfComponentSequences":15126,"numberOfContigs":16042,"numberOfOrganelles":1,"numberOfScaffolds":15126,"scaffoldL50":581,"scaffoldN50":14585,"totalSequenceLength":"40139307","totalUngappedLength":"39865411"},"currentAccession":"GCA_018851835.1","organelleInfo":[{"description":"Mitochondrion","submitter":"Wageningen University and Research"}],"organism":{"infraspecificNames":{"isolate":"D51"},"organismName":"Hypsizygus ulmarius","taxId":71891},"sourceDatabase":"SOURCE_DATABASE_GENBANK","wgsInfo":{"masterWgsUrl":"https://www.ncbi.nlm.nih.gov/nuccore/JABCKG000000000.1","wgsContigsUrl":"https://www.ncbi.nlm.nih.gov/Traces/wgs/JABCKG01","wgsProjectAccession":"JABCKG01"}}
{"accession":"GCA_018886245.1","assemblyInfo":{"assemblyLevel":"Scaffold","assemblyMethod":"SOAPdenovo v. 2.04","assemblyName":"Fb-HN-1","assemblyStatus":"current","assemblyType":"haploid","bioprojectAccession":"PRJNA686892","bioprojectLineage":[{"bioprojects":[{"accession":"PRJNA686892","title":"Fusarium brachygibbosum strain:HN-1 Genome sequencing and assembly"}]}],"biosample":{"accession":"SAMN17127420","attributes":[{"name":"strain","value":"HN-1"},{"name":"collected_by","value":"Wei GUO"},{"name":"collection_date","value":"2014-08-05"},{"name":"geo_loc_name","value":"China"},{"name":"isolation_source","value":"missing"},{"name":"host","value":"maize"},{"name":"lat_lon","value":"35.504284 N 113.804626 E"}],"bioprojects":[{"accession":"PRJNA686892"}],"collectedBy":"Wei GUO","collectionDate":"2014-08-05","description":{"organism":{"organismName":"Fusarium brachygibbosum","taxId":679434},"title":"Pathogen: environmental/food/other sample from Fusarium brachygibbosum"},"geoLocName":"China","host":"maize","isolationSource":"missing","lastUpdated":"2020-12-21T16:18:42.765","latLon":"35.504284 N 113.804626 E","models":["Pathogen.env"],"owner":{"contacts":[{}],"name":"Chinese Academy of Agricultural Sciences"},"package":"Pathogen.env.1.0","publicationDate":"2020-12-21T00:00:00.000","sampleIds":[{"label":"Sample name","value":"FbPDA7"}],"status":{"status":"live","when":"2020-12-21T09:51:06.623"},"strain":"HN-1","submissionDate":"2020-12-21T09:51:06.620"},"blastUrl":"https://blast.ncbi.nlm.nih.gov/Blast.cgi?PAGE_TYPE=BlastSearch&PROG_DEF=blastn&BLAST_SPEC=GDH_GCA_018886245.1","refseqCategory":"reference genome","releaseDate":"2021-06-15","sequencingTech":"Illumina HiSeq","submitter":"Chinese Academy of Agricultural Sciences"},"assemblyStats":{"contigL50":10,"contigN50":1452529,"gcCount":"19350485","gcPercent":48.0,"genomeCoverage":"100.0x","numberOfComponentSequences":312,"numberOfContigs":312,"numberOfScaffolds":277,"scaffoldL50":6,"scaffoldN50":3082799,"totalSequenceLength":"40359588","totalUngappedLength":"40359238"},"currentAccession":"GCA_018886245.1","organism":{"infraspecificNames":{"strain":"HN-1"},"organismName":"Fusarium brachygibbosum","taxId":679434},"sourceDatabase":"SOURCE_DATABASE_GENBANK","wgsInfo":{"masterWgsUrl":"https://www.ncbi.nlm.nih.gov/nuccore/JAEKIX000000000.1","wgsContigsUrl":"https://www.ncbi.nlm.nih.gov/Traces/wgs/JAEKIX01","wgsProjectAccession":"JAEKIX01"}}
{"accession":"GCA_019054645.1","assemblyInfo":{"assemblyLevel":"Scaffold","assemblyMethod":"SPAdes v. 3.13.2","assemblyName":"ASM1905464v1","assemblyStatus":"current","assemblyType":"haploid","bioprojectAccession":"PRJNA730356","bioprojectLineage":[{"bioprojects":[{"accession":"PRJNA730356","title":"Diversity of Fusaria isolated from soybean grains"}]}],"biosample":{"accession":"SAMN19113904","attributes":[{"name":"strain","value":"S17/16"},{"name":"isolation_source","value":"Soybean grain"},{"name":"host","value":"Glycine max"},{"name":"collected_by","value":"Maciej Zelechowski"},{"name":"collection_date","value":"not collected"},{"name":"geo_loc_name","value":"Poland"},{"name":"lat_lon","value":"not collected"}],"collectedBy":"Maciej Zelechowski","collectionDate":"not collected","description":{"organism":{"organismName":"Fusarium sporotrichioides","taxId":5514},"title":"Pathogen: environmental/food/other sample from Fusarium sporotrichioides"},"geoLocName":"Poland","host":"Glycine max","isolationSource":"Soybean grain","lastUpdated":"2021-06-07T15:50:09.381","latLon":"not collected","models":["Pathogen.env"],"owner":{"contacts":[{}],"name":"University of Warmia and Mazury in Olsztyn"},"package":"Pathogen.env.1.0","publicationDate":"2021-05-12T00:00:00.000","sampleIds":[{"label":"Sample name","value":"Fspo2"}],"status":{"status":"live","when":"2021-05-12T03:37:05.919"},"strain":"S17/16","submissionDate":"2021-05-12T03:37:05.916"},"blastUrl":"https://blast.ncbi.nlm.nih.gov/Blast.cgi?PAGE_TYPE=BlastSearch&PROG_DEF=blastn&BLAST_SPEC=GDH_GCA_019054645.1","refseqCategory":"reference genome","releaseDate":"2021-06-29","sequencingTech":"Illumina","submitter":"University of Warmia and Mazury in Olsztyn"},"assemblyStats":{"contigL50":6,"contigN50":2712307,"gcCount":"18196595","gcPercent":48.0,"genomeCoverage":"103.0x","numberOfComponentSequences":10,"numberOfContigs":28,"numberOfScaffolds":10,"scaffoldL50":2,"scaffoldN50":9051733,"totalSequenceLength":"37952898","totalUngappedLength":"37952541"},"currentAccession":"GCA_019054645.1","organism":{"infraspecificNames":{"strain":"S17/16"},"organismName":"Fusarium sporotrichioides","taxId":5514},"sourceDatabase":"SOURCE_DATABASE_GENBANK","wgsInfo":{"masterWgsUrl":"https://www.ncbi.nlm.nih.gov/nuccore/JAHKNS000000000.1","wgsContigsUrl":"https://www.ncbi.nlm.nih.gov/Traces/wgs/JAHKNS01","wgsProjectAccession":"JAHKNS01"}}
{"accession":"GCA_019055205.1","assemblyInfo":{"assemblyLevel":"Contig","assemblyMethod":"SPAdes v. 3.13.2","assemblyName":"ASM1905520v1","assemblyStatus":"current","assemblyType":"haploid","bioprojectAccession":"PRJNA730356","bioprojectLineage":[{"bioprojects":[{"accession":"PRJNA730356","title":"Diversity of Fusaria isolated from soybean grains"}]}],"biosample":{"accession":"SAMN19113875","attributes":[{"name":"strain","value":"S18/34"},{"name":"isolation_source","value":"Soybean grain"},{"name":"host","value":"Glycine max"},{"name":"collected_by","value":"Maciej Zelechowski"},{"name":"collection_date","value":"not collected"},{"name":"geo_loc_name","value":"Poland"},{"name":"lat_lon","value":"not collected"}],"collectedBy":"Maciej Zelechowski","collectionDate":"not collected","description":{"organism":{"organismName":"Fusarium cerealis","taxId":56641},"title":"Pathogen: environmental/food/other sample from Fusarium cerealis"},"geoLocName":"Poland","host":"Glycine max","isolationSource":"Soybean grain","lastUpdated":"2021-06-07T15:50:08.868","latLon":"not collected","models":["Pathogen.env"],"owner":{"contacts":[{}],"name":"University of Warmia and Mazury in Olsztyn"},"package":"Pathogen.env.1.0","publicationDate":"2021-05-12T00:00:00.000","sampleIds":[{"label":"Sample name","value":"Fcer1"}],"status":{"status":"live","when":"2021-05-12T03:37:05.528"},"strain":"S18/34","submissionDate":"2021-05-12T03:37:05.526"},"blastUrl":"https://blast.ncbi.nlm.nih.gov/Blast.cgi?PAGE_TYPE=BlastSearch&PROG_DEF=blastn&BLAST_SPEC=GDH_GCA_019055205.1","refseqCategory":"reference genome","releaseDate":"2021-06-29","sequencingTech":"Illumina","submitter":"University of Warmia and Mazury in Olsztyn"},"assemblyStats":{"contigL50":26,"contigN50":490630,"gcCount":"17590382","gcPercent":48.0,"genomeCoverage":"52.0x","numberOfComponentSequences":213,"numberOfContigs":213,"totalSequenceLength":"36537740","totalUngappedLength":"36537740"},"currentAccession":"GCA_019055205.1","organism":{"infraspecificNames":{"strain":"S18/34"},"organismName":"Fusarium cerealis","taxId":56641},"sourceDatabase":"SOURCE_DATABASE_GENBANK","wgsInfo":{"masterWgsUrl":"https://www.ncbi.nlm.nih.gov/nuccore/JAHKOV000000000.1","wgsContigsUrl":"https://www.ncbi.nlm.nih.gov/Traces/wgs/JAHKOV01","wgsProjectAccession":"JAHKOV01"}}
{"accession":"GCA_019189775.1","assemblyInfo":{"assemblyLevel":"Scaffold","assemblyMethod":"SPAdes v. 3.11.1","assemblyName":"ASM1918977v1","assemblyStatus":"current","assemblyType":"haploid","bioprojectAccession":"PRJNA723004","bioprojectLineage":[{"bioprojects":[{"accession":"PRJNA723004","title":"MT-2 WGS fungal species isolated from the International Space Station"}]}],"biosample":{"accession":"SAMN18883825","attributes":[{"name":"strain","value":"F8_4S_2B"},{"name":"abs_air_humidity","value":"missing"},{"name":"air_temp","value":"24.72"},{"name":"build_occup_type","value":"Not applicable"},{"name":"building_setting","value":"Not applicable"},{"name":"carb_dioxide","value":"0.36 kPa"},{"name":"collection_date","value":"2018-12-14"},{"name":"env_broad_scale","value":"indoor biome"},{"name":"env_local_scale","value":"ISS environmental surface"},{"name":"env_medium","value":"aluminum and stainless steel"},{"name":"filter_type","value":"Not applicable"},{"name":"geo_loc_name","value":"USA: International Space Station"},{"name":"heat_cool_type","value":"heat pump"},{"name":"indoor_space","value":"Not applicable"},{"name":"isol_growth_condt","value":"R2A: 25°C"},{"name":"lat_lon","value":"Not applicable"},{"name":"light_type","value":"electric light"},{"name":"occup_samp","value":"6"},{"name":"occupant_dens_samp","value":"850"},{"name":"organism_count","value":"Not applicable"},{"name":"rel_air_humidity","value":"41.25"},{"name":"space_typ_state","value":"typical occupied"},{"name":"typ_occupant_dens","value":"6"},{"name":"ventilation_type","value":"closed system (air processed by Air Revitalization System)"}],"bioprojects":[{"accession":"PRJNA723004"}],"collectionDate":"2018-12-14","description":{"comment":"Keywords: GSC:MIxS;MIGS:6.0","organism":{"organismName":"Fusarium annulatum","taxId":48484},"title":"MT-2"},"geoLocName":"USA: International Space Station","lastUpdated":"2021-05-11T18:40:34.090","latLon":"Not applicable","models":["MIGS.eu","MIGS/MIMS/MIMARKS.built"],"owner":{"contacts":[{}],"name":"Jet Propulsion Laboratory, California Institute of Technology"},"package":"MIGS.eu.built.6.0","publicationDate":"2021-05-11T18:40:34.090","sampleIds":[{"label":"Sample name","value":"F8_4S_2B"},{"db":"SRA","value":"SRS8786618"}],"status":{"status":"live","when":"2021-05-11T18:40:34.090"},"strain":"F8_4S_2B","submissionDate":"2021-04-27T23:13:06.457"},"blastUrl":"https://blast.ncbi.nlm.nih.gov/Blast.cgi?PAGE_TYPE=BlastSearch&PROG_DEF=blastn&BLAST_SPEC=GDH_GCA_019189775.1","refseqCategory":"reference genome","releaseDate":"2021-07-09","sequencingTech":"Illumina NovaSeq","submitter":"Jet Propulsion Laboratory, California Institute of Technology"},"assemblyStats":{"contigL50":14,"contigN50":1223903,"gcCount":"21748710","gcPercent":48.5,"genomeCoverage":"42.5x","numberOfComponentSequences":275,"numberOfContigs":303,"numberOfScaffolds":275,"scaffoldL50":8,"scaffoldN50":1875762,"totalSequenceLength":"45009810","totalUngappedLength":"45008910"},"currentAccession":"GCA_019189775.1","organism":{"infraspecificNames":{"strain":"F8_4S_2B"},"organismName":"Fusarium annulatum","taxId":48484},"sourceDatabase":"SOURCE_DATABASE_GENBANK","wgsInfo":{"masterWgsUrl":"https://www.ncbi.nlm.nih.gov/nuccore/JAHAPR000000000.1","wgsContigsUrl":"https://www.ncbi.nlm.nih.gov/Traces/wgs/JAHAPR01","wgsProjectAccession":"JAHAPR01"}}
{"accession":"GCA_019426095.1","assemblyInfo":{"assemblyLevel":"Scaffold","assemblyMethod":"pb-assembly v. 0.08","assemblyName":"ASM1942609v1","assemblyStatus":"current","assemblyType":"haploid","bioprojectAccession":"PRJNA639418","bioprojectLineage":[{"bioprojects":[{"accession":"PRJNA639418","title":"Ganoderma lucidum strain:Ling-Jian NO.2 Genome sequencing and assembly"}]}],"biosample":{"accession":"SAMN15236372","attributes":[{"name":"strain","value":"Ling-Jian NO.2"},{"name":"isolation_source","value":"dead wood"},{"name":"collection_date","value":"1994-10-21"},{"name":"geo_loc_name","value":"China: Changbai Mountain"},{"name":"sample_type","value":"whole organism"}],"collectionDate":"1994-10-21","description":{"organism":{"organismName":"Ganoderma lucidum","taxId":5315},"title":"Microbe sample from Ganoderma lucidum"},"geoLocName":"China: Changbai Mountain","isolationSource":"dead wood","lastUpdated":"2021-07-15T00:50:09.477","models":["Microbe, viral or environmental"],"owner":{"contacts":[{}],"name":"South China Botanical Garden, Chinese Academy of Sciences"},"package":"Microbe.1.0","publicationDate":"2021-07-15T00:50:09.477","sampleIds":[{"label":"Sample name","value":"Ling-Jian NO.2"}],"status":{"status":"live","when":"2021-07-15T00:50:09.477"},"strain":"Ling-Jian NO.2","submissionDate":"2020-06-15T05:33:06.327"},"blastUrl":"https://blast.ncbi.nlm.nih.gov/Blast.cgi?PAGE_TYPE=BlastSearch&PROG_DEF=blastn&BLAST_SPEC=GDH_GCA_019426095.1","refseqCategory":"reference genome","releaseDate":"2021-07-30","sequencingTech":"PacBio Sequel","submitter":"South China Botanical Garden, Chinese Academy of Sciences"},"assemblyStats":{"contigL50":10,"contigN50":1431627,"gcCount":"26633803","gcPercent":56.0,"genomeCoverage":"200.0x","numberOfComponentSequences":56,"numberOfContigs":80,"numberOfScaffolds":56,"scaffoldL50":10,"scaffoldN50":1431627,"totalSequenceLength":"47515450","totalUngappedLength":"47514852"},"currentAccession":"GCA_019426095.1","organism":{"infraspecificNames":{"strain":"Ling-Jian NO.2"},"organismName":"Ganoderma lucidum","taxId":5315},"sourceDatabase":"SOURCE_DATABASE_GENBANK","wgsInfo":{"masterWgsUrl":"https://www.ncbi.nlm.nih.gov/nuccore/JABWUW000000000.1","wgsContigsUrl":"https://www.ncbi.nlm.nih.gov/Traces/wgs/JABWUW01","wgsProjectAccession":"JABWUW01"}}
{"accession":"GCA_019649525.1","assemblyInfo":{"assemblyLevel":"Scaffold","assemblyMethod":"SPAdes v. 3.11.1","assemblyName":"ASM1964952v1","assemblyStatus":"current","assemblyType":"haploid","bioprojectAccession":"PRJNA713521","bioprojectLineage":[{"bioprojects":[{"accession":"PRJNA713521","title":"Hanseniaspora lindneri strain:CBS 285 Genome sequencing and assembly"}]}],"biosample":{"accession":"SAMN18253526","attributes":[{"name":"strain","value":"CBS 285"},{"name":"isolation_source","value":"soil"},{"name":"collection_date","value":"1912-01-01"},{"name":"geo_loc_name","value":"Indonesia:Java"},{"name":"sample_type","value":"cell culture"},{"name":"type-material","value":"culture from holotype of Pseudosaccharomyces lindneri"},{"name":"culture_collection","value":"CBS:285"}],"bioprojects":[{"accession":"PRJNA713521"}],"collectionDate":"1912-01-01","description":{"organism":{"organismName":"Hanseniaspora lindneri","taxId":56411},"title":"Microbe sample from Hanseniaspora lindneri"},"geoLocName":"Indonesia:Java","isolationSource":"soil","lastUpdated":"2022-01-02T04:40:31.508","models":["Microbe, viral or environmental"],"owner":{"contacts":[{}],"name":"University of Ljubljana"},"package":"Microbe.1.0","publicationDate":"2021-06-06T00:00:00.000","sampleIds":[{"label":"Sample name","value":"CBS 285"},{"db":"SRA","value":"SRS8528350"}],"status":{"status":"live","when":"2021-06-06T12:41:24.837"},"strain":"CBS 285","submissionDate":"2021-03-11T02:48:06.350"},"blastUrl":"https://blast.ncbi.nlm.nih.gov/Blast.cgi?PAGE_TYPE=BlastSearch&PROG_DEF=blastn&BLAST_SPEC=GDH_GCA_019649525.1","refseqCategory":"reference genome","releaseDate":"2021-08-17","sequencingTech":"Illumina NovaSeq","submitter":"University of Ljubljana"},"assemblyStats":{"contigL50":55,"contigN50":55775,"gcCount":"3894436","gcPercent":36.0,"genomeCoverage":"87.6x","numberOfComponentSequences":282,"numberOfContigs":326,"numberOfScaffolds":282,"scaffoldL50":48,"scaffoldN50":71514,"totalSequenceLength":"10792737","totalUngappedLength":"10791757"},"currentAccession":"GCA_019649525.1","organism":{"infraspecificNames":{"strain":"CBS 285"},"organismName":"Hanseniaspora lindneri","taxId":56411},"sourceDatabase":"SOURCE_DATABASE_GENBANK","typeMaterial":{"typeDisplayText":"assembly from type material","typeLabel":"TYPE_MATERIAL"},"wgsInfo":{"masterWgsUrl":"https://www.ncbi.nlm.nih.gov/nuccore/JAFNJT000000000.1","wgsContigsUrl":"https://www.ncbi.nlm.nih.gov/Traces/wgs/JAFNJT01","wgsProjectAccession":"JAFNJT01"}}
{"accession":"GCA_019843635.1","assemblyInfo":{"assemblyLevel":"Scaffold","assemblyMethod":"CLC NGS Cell v. 2017","assemblyName":"ASM1984363v1","assemblyStatus":"current","assemblyType":"haploid","bioprojectAccession":"PRJNA565749","bioprojectLineage":[{"bioprojects":[{"accession":"PRJNA565749","title":"Fusarium fujikuroi Genome sequencing and assembly"}]}],"biosample":{"accession":"SAMN15425053","attributes":[{"name":"strain","value":"KOD 1856"},{"name":"collection_date","value":"missing"},{"name":"env_broad_scale","value":"missing"},{"name":"env_local_scale","value":"missing"},{"name":"env_medium","value":"missing"},{"name":"geo_loc_name","value":"missing"},{"name":"host","value":"missing"},{"name":"isol_growth_condt","value":"missing"},{"name":"lat_lon","value":"missing"},{"name":"isolation_source","value":"missing"}],"bioprojects":[{"accession":"PRJNA565749"}],"collectionDate":"missing","description":{"comment":"Keywords: GSC:MIxS;MIGS:6.0","organism":{"organismName":"Fusarium siculi","taxId":2563089},"title":"MIGS Eukaryotic sample from Fusarium siculi"},"geoLocName":"missing","host":"missing","isolationSource":"missing","lastUpdated":"2020-07-02T11:06:04.302","latLon":"missing","models":["MIGS.eu","MIGS/MIMS/MIMARKS.plant-associated"],"owner":{"contacts":[{}],"name":"US Department of Agriculture, Agriculture Research Service"},"package":"MIGS.eu.plant-associated.6.0","publicationDate":"2020-07-02T00:00:00.000","sampleIds":[{"label":"Sample name","value":"KOD 1856"}],"status":{"status":"live","when":"2020-07-02T11:06:04.302"},"strain":"KOD 1856","submissionDate":"2020-07-02T11:06:04.302"},"blastUrl":"https://blast.ncbi.nlm.nih.gov/Blast.cgi?PAGE_TYPE=BlastSearch&PROG_DEF=blastn&BLAST_SPEC=GDH_GCA_019843635.1","refseqCategory":"reference genome","releaseDate":"2021-09-01","sequencingTech":"Illumina MiSeq","submitter":"US Department of Agriculture, Agriculture Research Service"},"assemblyStats":{"contigL50":231,"contigN50":57242,"gcCount":"21961612","gcPercent":49.0,"genomeCoverage":"50.0x","numberOfComponentSequences":1583,"numberOfContigs":1604,"numberOfOrganelles":1,"numberOfScaffolds":1583,"scaffoldL50":228,"scaffoldN50":57556,"totalSequenceLength":"44978091","totalUngappedLength":"44976900"},"currentAccession":"GCA_019843635.1","organelleInfo":[{"description":"Mitochondrion","submitter":"US Department of Agriculture, Agriculture Research Service"}],"organism":{"infraspecificNames":{"strain":"KOD 1856"},"organismName":"Fusarium siculi","taxId":2563089},"sourceDatabase":"SOURCE_DATABASE_GENBANK","wgsInfo":{"masterWgsUrl":"https://www.ncbi.nlm.nih.gov/nuccore/JACDIX000000000.1","wgsContigsUrl":"https://www.ncbi.nlm.nih.gov/Traces/wgs/JACDIX01","wgsProjectAccession":"JACDIX01"}}
{"accession":"GCA_019925595.1","assemblyInfo":{"assemblyLevel":"Scaffold","assemblyMethod":"SPAdes v. 3.14.1","assemblyName":"ASM1992559v1","assemblyStatus":"current","assemblyType":"haploid","bioprojectAccession":"PRJNA667796","bioprojectLineage":[{"bioprojects":[{"accession":"PRJNA667796","title":"14 Ophiostomatales genomes and a single Microascales genome. Genome sequencing and assembly"}]}],"biosample":{"accession":"SAMN16384042","attributes":[{"name":"strain","value":"VPRI43530"},{"name":"collection_date","value":"2018"},{"name":"env_broad_scale","value":"Planted forest"},{"name":"env_local_scale","value":"Pine plantation"},{"name":"env_medium","value":"Wood and beetle galleries"},{"name":"geo_loc_name","value":"Australia: New South Wales"},{"name":"host","value":"Pinus radiata"},{"name":"isol_growth_condt","value":"Malt Extract Agar"},{"name":"lat_lon","value":"not applicable"},{"name":"estimated_size","value":"28.05"},{"name":"ploidy","value":"Haploid"},{"name":"propagation","value":"Asexual"},{"name":"culture_collection","value":"VPRI:43530"},{"name":"isolation_source","value":"Wood and beetle galleries"}],"bioprojects":[{"accession":"PRJNA667796"}],"collectionDate":"2018","description":{"comment":"Keywords: GSC:MIxS;MIGS:6.0","organism":{"organismName":"Grosmannia huntii","taxId":155651},"title":"VPRI43530"},"geoLocName":"Australia: New South Wales","host":"Pinus radiata","isolationSource":"Wood and beetle galleries","lastUpdated":"2021-09-11T18:40:01.677","latLon":"not applicable","models":["MIGS.eu","MIGS/MIMS/MIMARKS.plant-associated"],"owner":{"contacts":[{}],"name":"Agriculture Victoria Research"},"package":"MIGS.eu.plant-associated.6.0","publicationDate":"2021-09-11T18:40:01.677","sampleIds":[{"label":"Sample name","value":"VPRI43530"}],"status":{"status":"live","when":"2021-09-11T18:40:01.677"},"strain":"VPRI43530","submissionDate":"2020-10-07T02:10:12.483"},"blastUrl":"https://blast.ncbi.nlm.nih.gov/Blast.cgi?PAGE_TYPE=BlastSearch&PROG_DEF=blastn&BLAST_SPEC=GDH_GCA_019925595.1","refseqCategory":"reference genome","releaseDate":"2021-09-10","sequencingTech":"Illumina NovaSeq","submitter":"Agriculture Victoria Research"},"assemblyStats":{"contigL50":28,"contigN50":322558,"gcCount":"15286305","gcPercent":54.5,"genomeCoverage":"493.0x","numberOfComponentSequences":253,"numberOfContigs":275,"numberOfOrganelles":1,"numberOfScaffolds":253,"scaffoldL50":25,"scaffoldN50":343842,"totalSequenceLength":"27923093","totalUngappedLength":"27920983"},"currentAccession":"GCA_019925595.1","organelleInfo":[{"description":"Mitochondrion","submitter":"Agriculture Victoria Research"}],"organism":{"infraspecificNames":{"strain":"VPRI43530"},"organismName":"Grosmannia huntii","taxId":155651},"sourceDatabase":"SOURCE_DATABASE_GENBANK","wgsInfo":{"masterWgsUrl":"https://www.ncbi.nlm.nih.gov/nuccore/JADHKJ000000000.1","wgsContigsUrl":"https://www.ncbi.nlm.nih.gov/Traces/wgs/JADHKJ01","wgsProjectAccession":"JADHKJ01"}}
{"accession":"GCA_019925625.1","assemblyInfo":{"assemblyLevel":"Scaffold","assemblyMethod":"SPAdes v. 3.14.1","assemblyName":"ASM1992562v1","assemblyStatus":"current","assemblyType":"haploid","bioprojectAccession":"PRJNA667796","bioprojectLineage":[{"bioprojects":[{"accession":"PRJNA667796","title":"14 Ophiostomatales genomes and a single Microascales genome. Genome sequencing and assembly"}]}],"biosample":{"accession":"SAMN16384040","attributes":[{"name":"strain","value":"VPRI43762"},{"name":"collection_date","value":"2019"},{"name":"env_broad_scale","value":"Planted forest"},{"name":"env_local_scale","value":"Pine plantation"},{"name":"env_medium","value":"Ips grandicollis gallery"},{"name":"geo_loc_name","value":"Australia: New South Wales"},{"name":"host","value":"Pinus radiata"},{"name":"isol_growth_condt","value":"Malt Extract Agar"},{"name":"lat_lon","value":"not applicable"},{"name":"estimated_size","value":"24.02"},{"name":"ploidy","value":"Haploid"},{"name":"propagation","value":"Asexual"},{"name":"culture_collection","value":"VPRI:43762"},{"name":"isolation_source","value":"Ips grandicollis gallery"},{"name":"Tax ID","value":"2874382"},{"name":"type-material","value":"holotype of Graphilbum ipis-grandicollis"}],"bioprojects":[{"accession":"PRJNA667796"}],"collectionDate":"2019","description":{"comment":"Keywords: GSC:MIxS;MIGS:6.0","organism":{"organismName":"Graphilbum ipis-grandicollis","taxId":2874382},"title":"VPRI43762"},"geoLocName":"Australia: New South Wales","host":"Pinus radiata","isolationSource":"Ips grandicollis gallery","lastUpdated":"2022-09-26T12:35:06.046","latLon":"not applicable","models":["MIGS.eu","MIGS/MIMS/MIMARKS.plant-associated"],"owner":{"contacts":[{}],"name":"Agriculture Victoria Research"},"package":"MIGS.eu.plant-associated.6.0","publicationDate":"2021-09-11T00:00:00.000","sampleIds":[{"label":"Sample name","value":"VPRI43762"}],"status":{"status":"live","when":"2021-09-11T18:40:01.647"},"strain":"VPRI43762","submissionDate":"2020-10-07T02:10:12.440"},"blastUrl":"https://blast.ncbi.nlm.nih.gov/Blast.cgi?PAGE_TYPE=BlastSearch&PROG_DEF=blastn&BLAST_SPEC=GDH_GCA_019925625.1","refseqCategory":"reference genome","releaseDate":"2021-09-10","sequencingTech":"Illumina NovaSeq","submitter":"Agriculture Victoria Research"},"assemblyStats":{"contigL50":17,"contigN50":451119,"gcCount":"13303985","gcPercent":55.5,"genomeCoverage":"305.0x","numberOfComponentSequences":177,"numberOfContigs":210,"numberOfOrganelles":1,"numberOfScaffolds":177,"scaffoldL50":13,"scaffoldN50":601306,"totalSequenceLength":"23901184","totalUngappedLength":"23897884"},"currentAccession":"GCA_019925625.1","organelleInfo":[{"description":"Mitochondrion","submitter":"Agriculture Victoria Research"}],"organism":{"infraspecificNames":{"strain":"VPRI43762"},"organismName":"Graphilbum ipis-grandicollis","taxId":2874382},"sourceDatabase":"SOURCE_DATABASE_GENBANK","typeMaterial":{"typeDisplayText":"assembly from type material","typeLabel":"TYPE_MATERIAL"},"wgsInfo":{"masterWgsUrl":"https://www.ncbi.nlm.nih.gov/nuccore/JADHKH000000000.1","wgsContigsUrl":"https://www.ncbi.nlm.nih.gov/Traces/wgs/JADHKH01","wgsProjectAccession":"JADHKH01"}}
{"accession":"GCA_020002355.1","assemblyInfo":{"assemblyLevel":"Scaffold","assemblyMethod":"SPAdes v. 3.9","assemblyName":"ASM2000235v1","assemblyStatus":"current","assemblyType":"haploid","bioprojectAccession":"PRJNA713969","bioprojectLineage":[{"bioprojects":[{"accession":"PRJNA713969","title":"Ophiostomatalean fungi associated with fungus farming termite combs"}]}],"biosample":{"accession":"SAMN18275856","attributes":[{"name":"strain","value":"CMW47056"},{"name":"collection_date","value":"2015-02"},{"name":"env_broad_scale","value":"ENVO:01001705"},{"name":"env_local_scale","value":"ENVO:01001044"},{"name":"env_medium","value":"termitomyces fungus comb"},{"name":"geo_loc_name","value":"South Africa: Rietondale, Pretoria"},{"name":"isol_growth_condt","value":"25C, MEA amended with streptomycin and cycloheximide"},{"name":"lat_lon","value":"n/a"},{"name":"isolation_source","value":"termitomyces fungus comb"},{"name":"type-material","value":"culture from paratype of Intubia oerlemansii"}],"bioprojects":[{"accession":"PRJNA713969"}],"collectionDate":"2015-02","description":{"comment":"Keywords: GSC:MIxS;MIGS:6.0","organism":{"organismName":"Intubia oerlemansii","taxId":2745884},"title":"MIGS Eukaryotic sample from Intubia oerlemansii"},"geoLocName":"South Africa: Rietondale, Pretoria","isolationSource":"termitomyces fungus comb","lastUpdated":"2021-09-10T21:06:03.637","latLon":"n/a","models":["MIGS.eu"],"owner":{"contacts":[{}],"name":"Forestry and Agricultural Biotechnology Institute"},"package":"MIGS.eu.6.0","publicationDate":"2021-09-09T00:00:00.000","sampleIds":[{"label":"Sample name","value":"CMW47056"}],"status":{"status":"live","when":"2021-09-09T13:31:02.439"},"strain":"CMW47056","submissionDate":"2021-03-12T06:52:04.330"},"blastUrl":"https://blast.ncbi.nlm.nih.gov/Blast.cgi?PAGE_TYPE=BlastSearch&PROG_DEF=blastn&BLAST_SPEC=GDH_GCA_020002355.1","refseqCategory":"reference genome","releaseDate":"2021-09-15","sequencingTech":"Illumina HiSeq","submitter":"Forestry and Agricultural Biotechnology Institute"},"assemblyStats":{"contigL50":153,"contigN50":52449,"gcCount":"14168175","gcPercent":53.5,"genomeCoverage":"10.0x","numberOfComponentSequences":1058,"numberOfContigs":1092,"numberOfScaffolds":1058,"scaffoldL50":148,"scaffoldN50":53995,"totalSequenceLength":"26393612","totalUngappedLength":"26391665"},"currentAccession":"GCA_020002355.1","organism":{"infraspecificNames":{"strain":"CMW47056"},"organismName":"Intubia oerlemansii","taxId":2745884},"sourceDatabase":"SOURCE_DATABASE_GENBANK","typeMaterial":{"typeDisplayText":"assembly from type material","typeLabel":"TYPE_MATERIAL"},"wgsInfo":{"masterWgsUrl":"https://www.ncbi.nlm.nih.gov/nuccore/JAGKRZ000000000.1","wgsContigsUrl":"https://www.ncbi.nlm.nih.gov/Traces/wgs/JAGKRZ01","wgsProjectAccession":"JAGKRZ01"}}
{"accession":"GCA_020080175.1","annotationInfo":{"name":"Annotation submitted by University of Colorado Boulder","provider":"University of Colorado Boulder","releaseDate":"2021-09-21","stats":{"geneCounts":{"nonCoding":79,"proteinCoding":7646,"total":7725}}},"assemblyInfo":{"assemblyLevel":"Scaffold","assemblyMethod":"SPAdes v. 3.11.1","assemblyName":"ASM2008017v1","assemblyStatus":"current","assemblyType":"haploid","bioprojectAccession":"PRJNA544702","bioprojectLineage":[{"bioprojects":[{"accession":"PRJNA544702","title":"Glutinoglossum americanum assembly"}]}],"biosample":{"accession":"SAMN09688185","attributes":[{"name":"strain","value":"GBOQ0MN5Z8"},{"name":"specimen_voucher","value":"IRGN:LQ5VTLXAJE"},{"name":"isolate","value":"IRGN LQ5VTLXAJE"},{"name":"cultivar","value":"missing"},{"name":"geo_loc_name","value":"missing"},{"name":"collection_date","value":"2018"},{"name":"isolation_source","value":"wild collected"},{"name":"env_broad_scale","value":"missing"},{"name":"env_local_scale","value":"missing"},{"name":"env_medium","value":"missing"},{"name":"estimated_size","value":"missing"},{"name":"isol_growth_condt","value":"missing"},{"name":"lat_lon","value":"missing"},{"name":"num_replicons","value":"missing"},{"name":"ploidy","value":"missing"},{"name":"propagation","value":"missing"}],"collectionDate":"2018","cultivar":"missing","description":{"comment":"Keywords: GSC:MIxS;MIGS:6.0","organism":{"organismName":"Glutinoglossum americanum","taxId":1670608},"title":"MIGS Eukaryotic sample from Glutinoglossum americanum"},"geoLocName":"missing","isolate":"IRGN LQ5VTLXAJE","isolationSource":"wild collected","lastUpdated":"2023-03-11T14:42:18.358","latLon":"missing","models":["MIGS.eu"],"owner":{"contacts":[{}],"name":"Iridian Genomes"},"package":"MIGS.eu.6.0","publicationDate":"2018-07-18T00:00:00.000","sampleIds":[{"label":"Sample name","value":"Glutinoglossum americanum"},{"db":"SRA","value":"SRS3557820"}],"status":{"status":"live","when":"2018-07-18T09:38:07.628"},"strain":"GBOQ0MN5Z8","submissionDate":"2018-07-18T09:38:07.626"},"blastUrl":"https://blast.ncbi.nlm.nih.gov/Blast.cgi?PAGE_TYPE=BlastSearch&PROG_DEF=blastn&BLAST_SPEC=GDH_GCA_020080175.1","comments":"Annotated using funannote 1.8.6","refseqCategory":"reference genome","releaseDate":"2021-09-21","sequencingTech":"Illumina NextSeq","submitter":"University of Colorado Boulder"},"assemblyStats":{"contigL50":90,"contigN50":95982,"gcCount":"13199233","gcPercent":50.0,"genomeCoverage":"21.0x","numberOfComponentSequences":565,"numberOfContigs":665,"numberOfScaffolds":565,"scaffoldL50":75,"scaffoldN50":117181,"totalSequenceLength":"26395934","totalUngappedLength":"26392511"},"currentAccession":"GCA_020080175.1","organism":{"infraspecificNames":{"strain":"GBOQ0MN5Z8"},"organismName":"Glutinoglossum americanum","taxId":1670608},"sourceDatabase":"SOURCE_DATABASE_GENBANK","wgsInfo":{"masterWgsUrl":"https://www.ncbi.nlm.nih.gov/nuccore/JAGHQL000000000.1","wgsContigsUrl":"https://www.ncbi.nlm.nih.gov/Traces/wgs/JAGHQL01","wgsProjectAccession":"JAGHQL01"}}
{"accession":"GCA_020137375.1","assemblyInfo":{"assemblyLevel":"Scaffold","assemblyMethod":"CLC NGS Cell v. 2017","assemblyName":"ASM2013737v1","assemblyStatus":"current","assemblyType":"haploid","bioprojectAccession":"PRJNA436741","bioprojectLineage":[{"bioprojects":[{"accession":"PRJNA436741","title":"Genome sequences of members of the Fusarium sambucinum species complex"}]}],"biosample":{"accession":"SAMN14424335","attributes":[{"name":"strain","value":"NRRL 66748"},{"name":"collection_date","value":"missing"},{"name":"geo_loc_name","value":"Argentina"},{"name":"isol_growth_condt","value":"missing"},{"name":"lat_lon","value":"missing"},{"name":"isolation_source","value":"grasses"},{"name":"env_broad_scale","value":"grasses"},{"name":"env_local_scale","value":"missing"},{"name":"env_medium","value":"missing"},{"name":"host","value":"missing"}],"bioprojects":[{"accession":"PRJNA436741"}],"collectionDate":"missing","description":{"comment":"Keywords: GSC:MIxS;MIGS:6.0","organism":{"organismName":"Fusarium chaquense","taxId":2720561},"title":"MIGS Eukaryotic sample from Fusarium chaquense"},"geoLocName":"Argentina","host":"missing","isolationSource":"grasses","lastUpdated":"2022-02-04T21:05:21.000","latLon":"missing","models":["MIGS.eu","MIGS/MIMS/MIMARKS.plant-associated"],"owner":{"contacts":[{}],"name":"US Department of Agriculture, Agriculture Research Service"},"package":"MIGS.eu.plant-associated.6.0","publicationDate":"2020-08-30T00:00:00.000","sampleIds":[{"label":"Sample name","value":"NRRL 66748"}],"status":{"status":"live","when":"2020-08-30T00:50:15.740"},"strain":"NRRL 66748","submissionDate":"2020-03-23T10:10:04.286"},"blastUrl":"https://blast.ncbi.nlm.nih.gov/Blast.cgi?PAGE_TYPE=BlastSearch&PROG_DEF=blastn&BLAST_SPEC=GDH_GCA_020137375.1","refseqCategory":"reference genome","releaseDate":"2021-09-24","sequencingTech":"Illumina MiSeq","submitter":"US Department of Agriculture, Agriculture Research Service"},"assemblyStats":{"contigL50":84,"contigN50":136162,"gcCount":"17834014","gcPercent":48.0,"genomeCoverage":"50.0x","numberOfComponentSequences":677,"numberOfContigs":695,"numberOfScaffolds":677,"scaffoldL50":84,"scaffoldN50":136162,"totalSequenceLength":"36995121","totalUngappedLength":"36994423"},"currentAccession":"GCA_020137375.1","organism":{"infraspecificNames":{"strain":"NRRL 66748"},"organismName":"Fusarium chaquense","taxId":2720561},"sourceDatabase":"SOURCE_DATABASE_GENBANK","wgsInfo":{"masterWgsUrl":"https://www.ncbi.nlm.nih.gov/nuccore/JAATNT000000000.1","wgsContigsUrl":"https://www.ncbi.nlm.nih.gov/Traces/wgs/JAATNT01","wgsProjectAccession":"JAATNT01"}}
{"accession":"GCA_020615335.1","assemblyInfo":{"assemblyLevel":"Contig","assemblyMethod":"Flye v. 2.8.1; Racon v. 1.4.17","assemblyName":"ASM2061533v1","assemblyStatus":"current","assemblyType":"haploid","bioprojectAccession":"PRJNA720607","bioprojectLineage":[{"bioprojects":[{"accession":"PRJNA720607","title":"Fusarium pilosicola strain:CMWF1183 Genome sequencing and assembly"}]}],"biosample":{"accession":"SAMN18672755","attributes":[{"name":"strain","value":"CMWF1183"},{"name":"collection_date","value":"unknown"},{"name":"env_broad_scale","value":"Bidens pilosa"},{"name":"env_local_scale","value":"unknown"},{"name":"env_medium","value":"Bidens pilosa"},{"name":"geo_loc_name","value":"USA: Florida"},{"name":"host","value":"Bidens pilosa"},{"name":"isol_growth_condt","value":"DNA isolated from mycelium grown in culture"},{"name":"lat_lon","value":"27.4467056 N 80.3256056 W"},{"name":"isolation_source","value":"missing"},{"name":"type-material","value":"culture from holotype of Fusarium pilosicola"}],"bioprojects":[{"accession":"PRJNA720607"}],"collectionDate":"unknown","description":{"comment":"Keywords: GSC:MIxS;MIGS:6.0","organism":{"organismName":"Fusarium pilosicola","taxId":2682911},"title":"MIGS Eukaryotic sample from Fusarium pilosicola"},"geoLocName":"USA: Florida","host":"Bidens pilosa","isolationSource":"missing","lastUpdated":"2022-06-29T07:59:17.447","latLon":"27.4467056 N 80.3256056 W","models":["MIGS.eu","MIGS/MIMS/MIMARKS.plant-associated"],"owner":{"contacts":[{}],"name":"Forestry and Agricultural Biotechnology Institute (FABI), University of Pretoria"},"package":"MIGS.eu.plant-associated.6.0","publicationDate":"2021-08-31T00:00:00.000","sampleIds":[{"label":"Sample name","value":"NRRL29124"},{"db":"SRA","value":"SRS13625196"}],"status":{"status":"live","when":"2021-08-31T00:53:06.513"},"strain":"CMWF1183","submissionDate":"2021-04-08T10:47:06.140"},"blastUrl":"https://blast.ncbi.nlm.nih.gov/Blast.cgi?PAGE_TYPE=BlastSearch&PROG_DEF=blastn&BLAST_SPEC=GDH_GCA_020615335.1","refseqCategory":"reference genome","releaseDate":"2021-10-26","sequencingTech":"Oxford Nanopore MinION","submitter":"Forestry and Agricultural Biotechnology Institute (FABI), University of Pretoria"},"assemblyStats":{"contigL50":6,"contigN50":3565285,"gcCount":"22521294","gcPercent":47.0,"genomeCoverage":"178.0x","numberOfComponentSequences":95,"numberOfContigs":95,"totalSequenceLength":"47881020","totalUngappedLength":"47881020"},"currentAccession":"GCA_020615335.1","organism":{"infraspecificNames":{"strain":"CMWF1183"},"organismName":"Fusarium pilosicola","taxId":2682911},"sourceDatabase":"SOURCE_DATABASE_GENBANK","typeMaterial":{"typeDisplayText":"assembly from type material","typeLabel":"TYPE_MATERIAL"},"wgsInfo":{"masterWgsUrl":"https://www.ncbi.nlm.nih.gov/nuccore/JAGQDI000000000.1","wgsContigsUrl":"https://www.ncbi.nlm.nih.gov/Traces/wgs/JAGQDI01","wgsProjectAccession":"JAGQDI01"}}
{"accession":"GCA_020726485.1","annotationInfo":{"name":"Annotation submitted by DOE Joint Genome Institute","provider":"DOE Joint Genome Institute","releaseDate":"2021-10-29","stats":{"geneCounts":{"nonCoding":101,"proteinCoding":17757,"pseudogene":4,"total":17862}}},"assemblyInfo":{"assemblyLevel":"Contig","assemblyMethod":"Falcon v. 0.7.3","assemblyName":"Zalva1","assemblyStatus":"current","assemblyType":"haploid","bioprojectAccession":"PRJNA370197","bioprojectLineage":[{"bioprojects":[{"accession":"PRJNA370197","title":"Halenospora varia MPI-CAGE-AT-0135 Standard Draft"}]}],"biosample":{"accession":"SAMN06296029","attributes":[{"name":"strain","value":"MPI-CAGE-AT-0135"},{"name":"collection_date","value":"missing"},{"name":"isol_growth_condt","value":"missing"},{"name":"ref_biomaterial","value":"missing"},{"name":"estimated_size","value":"missing"},{"name":"ploidy","value":"missing"},{"name":"propagation","value":"missing"},{"name":"env_local_scale","value":"missing"},{"name":"env_medium","value":"missing"},{"name":"env_broad_scale","value":"missing"},{"name":"num_replicons","value":"missing"},{"name":"host","value":"not applicable"},{"name":"geo_loc_name","value":"missing"},{"name":"lat_lon","value":"missing"},{"name":"isolation_source","value":"missing"}],"bioprojects":[{"accession":"PRJNA370197"}],"collectionDate":"missing","description":{"comment":"Keywords: GSC:MIxS;MIGS:6.0","organism":{"organismName":"Halenospora varia","taxId":394676},"title":"Halenospora varia MPI-CAGE-AT-0135"},"geoLocName":"missing","host":"not applicable","isolationSource":"missing","lastUpdated":"2021-04-15T14:41:38.455","latLon":"missing","models":["MIGS.eu"],"owner":{"name":"DOE Joint Genome Institute"},"package":"MIGS.eu.6.0","publicationDate":"2021-04-15T00:00:00.000","sampleIds":[{"db":"SRA","value":"SRS4578494"},{"db":"DOE Joint Genome Institute","value":"Gp0197079"}],"status":{"status":"live","when":"2021-04-15T14:41:38.455"},"strain":"MPI-CAGE-AT-0135","submissionDate":"2017-02-03T19:19:56.420"},"blastUrl":"https://blast.ncbi.nlm.nih.gov/Blast.cgi?PAGE_TYPE=BlastSearch&PROG_DEF=blastn&BLAST_SPEC=GDH_GCA_020726485.1","comments":"URL -- http://mycocosm.jgi.doe.gov/Zalva1\nJGI Project ID: 1103671\nThe DNA was provided by Stephane Hacquard(hacquard@mpipz.mpg.de)\nThe strain is available from Stephane Hacquard\nContacts: Stephane Hacquard (hacquard@mpipz.mpg.de)\nAssembly and annotation done by JGI.\nThe JGI and collaborators endorse the principles for the distribution and use of large scale sequencing data adopted by the larger genome sequencing community and urge users of this data to follow them. It is our intention to publish the work of this project in a timely fashion and we welcome collaborative interaction on the project and analysis.\n(http://www.genome.gov/page.cfm?pageID=10506376)","refseqCategory":"reference genome","releaseDate":"2021-10-29","sequencingTech":"PacBio RSII","submitter":"DOE Joint Genome Institute"},"assemblyStats":{"contigL50":13,"contigN50":1676298,"gcCount":"25878539","gcPercent":46.5,"genomeCoverage":"100.8x","numberOfComponentSequences":108,"numberOfContigs":108,"totalSequenceLength":"55609683","totalUngappedLength":"55609683"},"currentAccession":"GCA_020726485.1","organism":{"infraspecificNames":{"strain":"MPI-CAGE-AT-0135"},"organismName":"Halenospora varia","taxId":394676},"sourceDatabase":"SOURCE_DATABASE_GENBANK","wgsInfo":{"masterWgsUrl":"https://www.ncbi.nlm.nih.gov/nuccore/JAHEWH000000000.1","wgsContigsUrl":"https://www.ncbi.nlm.nih.gov/Traces/wgs/JAHEWH01","wgsProjectAccession":"JAHEWH01"}}
{"accession":"GCA_020736865.1","assemblyInfo":{"assemblyLevel":"Contig","assemblyMethod":"NECAT v. 7.3.1611; Pilon v. 1.23","assemblyName":"ASM2073686v1","assemblyStatus":"current","assemblyType":"haploid","bioprojectAccession":"PRJNA729903","bioprojectLineage":[{"bioprojects":[{"accession":"PRJNA729903","title":"Ganoderma leucocontextum strain:HMGIM-I160015 Genome sequencing and assembly"}]}],"biosample":{"accession":"SAMN19185875","attributes":[{"name":"strain","value":"HMGIM-I160015"},{"name":"host","value":"Quercus glauca"},{"name":"collection_date","value":"2016-07-23"},{"name":"geo_loc_name","value":"China: Linzhi"},{"name":"sample_type","value":"tissue sample"},{"name":"altitude","value":"2000 m"},{"name":"biomaterial_provider","value":"Liu Yuanchao, Huang Longhua"},{"name":"collected_by","value":"Hu Huiping"}],"biomaterialProvider":"Liu Yuanchao, Huang Longhua","bioprojects":[{"accession":"PRJNA729903"}],"collectedBy":"Hu Huiping","collectionDate":"2016-07-23","description":{"organism":{"organismName":"Ganoderma leucocontextum","taxId":1566825},"title":"Microbe sample from Ganoderma leucocontextum"},"geoLocName":"China: Linzhi","host":"Quercus glauca","lastUpdated":"2021-09-18T02:46:02.375","models":["Microbe, viral or environmental"],"owner":{"contacts":[{}],"name":"Guangdong institute of microbiology"},"package":"Microbe.1.0","publicationDate":"2021-09-18T00:00:00.000","sampleIds":[{"label":"Sample name","value":"I160015"}],"status":{"status":"live","when":"2021-09-18T02:46:02.375"},"strain":"HMGIM-I160015","submissionDate":"2021-05-14T06:39:06.713"},"blastUrl":"https://blast.ncbi.nlm.nih.gov/Blast.cgi?PAGE_TYPE=BlastSearch&PROG_DEF=blastn&BLAST_SPEC=GDH_GCA_020736865.1","refseqCategory":"reference genome","releaseDate":"2021-11-03","sequencingTech":"Illumina MiSeq; Oxford Nanopore","submitter":"Guangdong institute of microbiology"},"assemblyStats":{"contigL50":7,"contigN50":3064430,"gcCount":"27808475","gcPercent":56.0,"genomeCoverage":"120.0x","numberOfComponentSequences":57,"numberOfContigs":57,"totalSequenceLength":"49523842","totalUngappedLength":"49523842"},"currentAccession":"GCA_020736865.1","organism":{"infraspecificNames":{"strain":"HMGIM-I160015"},"organismName":"Ganoderma leucocontextum","taxId":1566825},"sourceDatabase":"SOURCE_DATABASE_GENBANK","wgsInfo":{"masterWgsUrl":"https://www.ncbi.nlm.nih.gov/nuccore/JAHKGY000000000.1","wgsContigsUrl":"https://www.ncbi.nlm.nih.gov/Traces/wgs/JAHKGY01","wgsProjectAccession":"JAHKGY01"}}
{"accession":"GCA_020740775.1","annotationInfo":{"name":"Annotation submitted by DOE Joint Genome Institute","provider":"DOE Joint Genome Institute","releaseDate":"2021-11-04","stats":{"geneCounts":{"nonCoding":213,"proteinCoding":22025,"pseudogene":9,"total":22247}}},"assemblyInfo":{"assemblyLevel":"Contig","assemblyMethod":"Falcon v. 1.8.8","assemblyName":"Neora1","assemblyStatus":"current","assemblyType":"haploid","bioprojectAccession":"PRJNA500111","bioprojectLineage":[{"bioprojects":[{"accession":"PRJNA500111","title":"Neonectria radicicola MPI-CAGE-AT-0134 Standard Draft genome sequencing"}]}],"biosample":{"accession":"SAMN10362838","attributes":[{"name":"strain","value":"MPI-CAGE-AT-0134"},{"name":"collection_date","value":"missing"},{"name":"isol_growth_condt","value":"missing"},{"name":"ref_biomaterial","value":"missing"},{"name":"estimated_size","value":"missing"},{"name":"ploidy","value":"missing"},{"name":"propagation","value":"missing"},{"name":"env_local_scale","value":"missing"},{"name":"env_medium","value":"missing"},{"name":"env_broad_scale","value":"missing"},{"name":"num_replicons","value":"missing"},{"name":"host","value":"not applicable"},{"name":"geo_loc_name","value":"missing"},{"name":"lat_lon","value":"missing"},{"name":"isolation_source","value":"missing"}],"bioprojects":[{"accession":"PRJNA500111"}],"collectionDate":"missing","description":{"comment":"Keywords: GSC:MIxS;MIGS:6.0","organism":{"organismName":"Ilyonectria destructans","taxId":64609},"title":"Neonectria radicicola MPI-CAGE-AT-0134 Standard Draft"},"geoLocName":"missing","host":"not applicable","isolationSource":"missing","lastUpdated":"2022-12-19T21:06:23.890","latLon":"missing","models":["MIGS.eu"],"owner":{"name":"DOE Joint Genome Institute"},"package":"MIGS.eu.6.0","publicationDate":"2018-11-01T00:00:00.000","sampleIds":[{"db":"SRA","value":"SRS4246698"},{"db":"DOE Joint Genome Institute","value":"Gp0305047"}],"status":{"status":"live","when":"2018-11-01T21:18:42.086"},"strain":"MPI-CAGE-AT-0134","submissionDate":"2018-11-01T21:18:42.083"},"blastUrl":"https://blast.ncbi.nlm.nih.gov/Blast.cgi?PAGE_TYPE=BlastSearch&PROG_DEF=blastn&BLAST_SPEC=GDH_GCA_020740775.1","comments":"URL -- http://genome.jgi.doe.gov/Neora1\nJGI Project ID: 1176440\nThe DNA was provided by Stephane Hacquard(hacquard@mpipz.mpg.de)\nThe strain is available from Stephane Hacquard\nContacts: Stephane Hacquard (hacquard@mpipz.mpg.de)\nAssembly and annotation done by JGI.\nThe JGI and collaborators endorse the principles for the distribution and use of large scale sequencing data adopted by the larger genome sequencing community and urge users of this data to follow them. It is our intention to publish the work of this project in a timely fashion and we welcome collaborative interaction on the project and analysis.\n(http://www.genome.gov/page.cfm?pageID=10506376)","refseqCategory":"reference genome","releaseDate":"2021-11-04","sequencingTech":"PacBio SEQUEL","submitter":"DOE Joint Genome Institute"},"assemblyStats":{"contigL50":9,"contigN50":3233198,"gcCount":"36361585","gcPercent":50.5,"genomeCoverage":"140.6x","numberOfComponentSequences":82,"numberOfContigs":82,"totalSequenceLength":"71715727","totalUngappedLength":"71715727"},"currentAccession":"GCA_020740775.1","organism":{"infraspecificNames":{"strain":"MPI-CAGE-AT-0134"},"organismName":"Ilyonectria destructans","taxId":64609},"sourceDatabase":"SOURCE_DATABASE_GENBANK","wgsInfo":{"masterWgsUrl":"https://www.ncbi.nlm.nih.gov/nuccore/JAHEWK000000000.1","wgsContigsUrl":"https://www.ncbi.nlm.nih.gov/Traces/wgs/JAHEWK01","wgsProjectAccession":"JAHEWK01"}}
{"accession":"GCA_020744515.1","annotationInfo":{"name":"Annotation submitted by DOE Joint Genome Institute","provider":"DOE Joint Genome Institute","releaseDate":"2021-11-05","stats":{"geneCounts":{"nonCoding":308,"proteinCoding":14106,"pseudogene":3,"total":14417}}},"assemblyInfo":{"assemblyLevel":"Contig","assemblyMethod":"Falcon v. 1.8.8","assemblyName":"Fustr1","assemblyStatus":"current","assemblyType":"haploid","bioprojectAccession":"PRJNA347189","bioprojectLineage":[{"bioprojects":[{"accession":"PRJNA347189","title":"Fusarium tricinctum MPI-SDFR-AT-0068 Standard Draft"}]}],"biosample":{"accession":"SAMN08150283","attributes":[{"name":"strain","value":"MPI-SDFR-AT-0068"},{"name":"collection_date","value":"missing"},{"name":"isol_growth_condt","value":"missing"},{"name":"ref_biomaterial","value":"missing"},{"name":"estimated_size","value":"missing"},{"name":"ploidy","value":"missing"},{"name":"propagation","value":"missing"},{"name":"env_local_scale","value":"missing"},{"name":"env_medium","value":"missing"},{"name":"env_broad_scale","value":"missing"},{"name":"num_replicons","value":"missing"},{"name":"host","value":"not applicable"},{"name":"geo_loc_name","value":"France: Saint-Die"},{"name":"lat_lon","value":"missing"},{"name":"isolation_source","value":"missing"}],"bioprojects":[{"accession":"PRJNA347189"}],"collectionDate":"missing","description":{"comment":"Keywords: GSC:MIxS;MIGS:6.0","organism":{"organismName":"Fusarium tricinctum","taxId":61284},"title":"Fusarium tricinctum MPI-SDFR-AT-0068"},"geoLocName":"France: Saint-Die","host":"not applicable","isolationSource":"missing","lastUpdated":"2021-04-15T14:21:29.103","latLon":"missing","models":["MIGS.eu"],"owner":{"name":"DOE Joint Genome Institute"},"package":"MIGS.eu.6.0","publicationDate":"2017-12-08T00:00:00.000","sampleIds":[{"db":"SRA","value":"SRS3733487"},{"db":"DOE Joint Genome Institute","value":"Gp0141911"}],"status":{"status":"live","when":"2017-12-08T09:16:03.203"},"strain":"MPI-SDFR-AT-0068","submissionDate":"2017-12-08T09:16:03.200"},"blastUrl":"https://blast.ncbi.nlm.nih.gov/Blast.cgi?PAGE_TYPE=BlastSearch&PROG_DEF=blastn&BLAST_SPEC=GDH_GCA_020744515.1","comments":"URL -- http://mycocosm.jgi.doe.gov/Fustr1\nJGI Project ID: 1103643\nThe DNA was provided by Stephane Hacquard(hacquard@mpipz.mpg.de)\nThe strain is available from Stephane Hacquard\nContacts: Stephane Hacquard (hacquard@mpipz.mpg.de)\nAssembly and annotation done by JGI.\nThe JGI and collaborators endorse the principles for the distribution and use of large scale sequencing data adopted by the larger genome sequencing community and urge users of this data to follow them. It is our intention to publish the work of this project in a timely fashion and we welcome collaborative interaction on the project and analysis.\n(http://www.genome.gov/page.cfm?pageID=10506376)","refseqCategory":"reference genome","releaseDate":"2021-11-05","sequencingTech":"PacBio SEQUEL","submitter":"DOE Joint Genome Institute"},"assemblyStats":{"contigL50":4,"contigN50":5209653,"gcCount":"20818933","gcPercent":47.5,"genomeCoverage":"256.9x","numberOfComponentSequences":21,"numberOfContigs":21,"totalSequenceLength":"43693088","totalUngappedLength":"43693088"},"currentAccession":"GCA_020744515.1","organism":{"infraspecificNames":{"strain":"MPI-SDFR-AT-0068"},"organismName":"Fusarium tricinctum","taxId":61284},"sourceDatabase":"SOURCE_DATABASE_GENBANK","wgsInfo":{"masterWgsUrl":"https://www.ncbi.nlm.nih.gov/nuccore/JAGPXF000000000.1","wgsContigsUrl":"https://www.ncbi.nlm.nih.gov/Traces/wgs/JAGPXF01","wgsProjectAccession":"JAGPXF01"}}
{"accession":"GCA_020883615.1","assemblyInfo":{"assemblyLevel":"Contig","assemblyMethod":"FALCON v. 2017/05/01","assemblyName":"ASM2088361v1","assemblyStatus":"current","assemblyType":"haploid","bioprojectAccession":"PRJNA773799","bioprojectLineage":[{"bioprojects":[{"accession":"PRJNA773799","title":"PacBio Genome Assemblies of Four Fusarium virguliforme Isolates"}]}],"biosample":{"accession":"SAMN22513197","attributes":[{"name":"strain","value":"FV201"},{"name":"collection_date","value":"Unknown"},{"name":"depth","value":"Unknown"},{"name":"elev","value":"Unknown"},{"name":"env_broad_scale","value":"Unknown"},{"name":"env_local_scale","value":"Unknown"},{"name":"env_medium","value":"Unknown"},{"name":"geo_loc_name","value":"Unknown"},{"name":"isol_growth_condt","value":"Unknown"},{"name":"lat_lon","value":"Unknown"}],"bioprojects":[{"accession":"PRJNA773799"}],"collectionDate":"Unknown","description":{"comment":"Keywords: GSC:MIxS;MIGS:6.0","organism":{"organismName":"Fusarium virguliforme","taxId":232082},"title":"Fusarium virguliforme isolate FV201"},"geoLocName":"Unknown","lastUpdated":"2021-11-01T15:56:57.317","latLon":"Unknown","models":["MIGS.eu","MIGS/MIMS/MIMARKS.soil"],"owner":{"contacts":[{}],"name":"Iowa State University"},"package":"MIGS.eu.soil.6.0","publicationDate":"2021-10-22T00:00:00.000","sampleIds":[{"label":"Sample name","value":"FV201"}],"status":{"status":"live","when":"2021-10-22T17:04:02.718"},"strain":"FV201","submissionDate":"2021-10-22T17:04:02.716"},"blastUrl":"https://blast.ncbi.nlm.nih.gov/Blast.cgi?PAGE_TYPE=BlastSearch&PROG_DEF=blastn&BLAST_SPEC=GDH_GCA_020883615.1","refseqCategory":"reference genome","releaseDate":"2021-11-18","sequencingTech":"PacBio","submitter":"Iowa State University"},"assemblyStats":{"contigL50":5,"contigN50":4662781,"gcCount":"26013227","gcPercent":49.0,"genomeCoverage":"190.0x","numberOfComponentSequences":43,"numberOfContigs":43,"totalSequenceLength":"53035307","totalUngappedLength":"53035307"},"currentAccession":"GCA_020883615.1","organism":{"infraspecificNames":{"strain":"FV201"},"organismName":"Fusarium virguliforme","taxId":232082},"sourceDatabase":"SOURCE_DATABASE_GENBANK","wgsInfo":{"masterWgsUrl":"https://www.ncbi.nlm.nih.gov/nuccore/JAJHJD000000000.1","wgsContigsUrl":"https://www.ncbi.nlm.nih.gov/Traces/wgs/JAJHJD01","wgsProjectAccession":"JAJHJD01"}}
{"accession":"GCA_021014935.1","annotationInfo":{"name":"Annotation submitted by DOE Joint Genome Institute","provider":"DOE Joint Genome Institute","releaseDate":"2021-12-02","stats":{"geneCounts":{"nonCoding":99,"proteinCoding":14072,"pseudogene":1,"total":14172}}},"assemblyInfo":{"assemblyLevel":"Scaffold","assemblyMethod":"AllPathsLG v. R52488","assemblyName":"Hygaur1","assemblyStatus":"current","assemblyType":"haploid","bioprojectAccession":"PRJNA346268","bioprojectLineage":[{"bioprojects":[{"accession":"PRJNA346268","title":"Hygrophoropsis aurantiaca ATCC 28755 Standard Draft genome sequencing"}]}],"biosample":{"accession":"SAMN05877903","attributes":[{"name":"strain","value":"ATCC 28755"},{"name":"collection_date","value":"missing"},{"name":"isol_growth_condt","value":"missing"},{"name":"ref_biomaterial","value":"missing"},{"name":"estimated_size","value":"missing"},{"name":"ploidy","value":"missing"},{"name":"propagation","value":"missing"},{"name":"env_local_scale","value":"missing"},{"name":"env_medium","value":"missing"},{"name":"env_broad_scale","value":"missing"},{"name":"num_replicons","value":"missing"},{"name":"host","value":"not applicable"},{"name":"geo_loc_name","value":"missing"},{"name":"lat_lon","value":"missing"},{"name":"isolation_source","value":"missing"},{"name":"culture_collection","value":"ATCC:28755"}],"bioprojects":[{"accession":"PRJNA346268"}],"collectionDate":"missing","description":{"comment":"Keywords: GSC:MIxS;MIGS:6.0","organism":{"organismName":"Hygrophoropsis aurantiaca","taxId":72124},"title":"Hygrophoropsis aurantiaca ATCC 28755 Standard Draft"},"geoLocName":"missing","host":"not applicable","isolationSource":"missing","lastUpdated":"2021-01-28T09:11:06.055","latLon":"missing","models":["MIGS.eu"],"owner":{"name":"DOE Joint Genome Institute"},"package":"MIGS.eu.6.0","publicationDate":"2016-10-07T00:00:00.000","sampleIds":[{"db":"SRA","value":"SRS1786035"},{"db":"DOE Joint Genome Institute","value":"Gp0113718"}],"status":{"status":"live","when":"2016-10-07T05:22:05.281"},"strain":"ATCC 28755","submissionDate":"2016-10-07T05:22:05.280"},"blastUrl":"https://blast.ncbi.nlm.nih.gov/Blast.cgi?PAGE_TYPE=BlastSearch&PROG_DEF=blastn&BLAST_SPEC=GDH_GCA_021014935.1","comments":"URL -- http://genome.jgi.doe.gov/Hygaur1\nJGI Project ID: 1045297\nThe DNA was provided by Jon Magnuson (Jon.Magnuson@pnnl.gov)\nThe strain is available from American Type Culture Collection, Manassas, Virginia, USA\nContacts: Jon K. Magnuson (Jon.Magnuson@pnnl.gov)\nAssembly and annotation done by JGI.\nThe JGI and collaborators endorse the principles for the distribution and use of large scale sequencing data adopted by the larger genome sequencing community and urge users of this data to follow them. It is our intention to publish the work of this project in a timely fashion and we welcome collaborative interaction on the project and analysis.\n(http://www.genome.gov/page.cfm?pageID=10506376)","refseqCategory":"reference genome","releaseDate":"2021-11-30","sequencingTech":"Illumina","submitter":"DOE Joint Genome Institute"},"assemblyStats":{"contigL50":248,"contigN50":37273,"gcCount":"17628858","gcPercent":48.0,"genomeCoverage":"171.9x","numberOfComponentSequences":3093,"numberOfContigs":3093,"numberOfScaffolds":2305,"scaffoldL50":169,"scaffoldN50":50758,"totalSequenceLength":"36975565","totalUngappedLength":"36787139"},"currentAccession":"GCA_021014935.1","organism":{"infraspecificNames":{"strain":"ATCC 28755"},"organismName":"Hygrophoropsis aurantiaca","taxId":72124},"sourceDatabase":"SOURCE_DATABASE_GENBANK","wgsInfo":{"masterWgsUrl":"https://www.ncbi.nlm.nih.gov/nuccore/JAEVFM000000000.1","wgsContigsUrl":"https://www.ncbi.nlm.nih.gov/Traces/wgs/JAEVFM01","wgsProjectAccession":"JAEVFM01"}}
{"accession":"GCA_021117315.1","assemblyInfo":{"assemblyLevel":"Complete Genome","assemblyMethod":"flye v. 2.7","assemblyName":"ASM2111731v1","assemblyStatus":"current","assemblyType":"haploid","bioprojectAccession":"PRJNA784179","bioprojectLineage":[{"bioprojects":[{"accession":"PRJNA784179","title":"Immersiporthe knoxdaviesiana Genome sequencing and assembly"}]}],"biosample":{"accession":"SAMN23475153","attributes":[{"name":"isolate","value":"CMW 37318"},{"name":"collection_date","value":"2011-03"},{"name":"env_broad_scale","value":"forest biome"},{"name":"env_local_scale","value":"botanical garden"},{"name":"env_medium","value":"wood"},{"name":"geo_loc_name","value":"South Africa: Western Cape province"},{"name":"isol_growth_condt","value":"https://imafungus.biomedcentral.com/articles/10.1186/s43008-021-00055-1"},{"name":"lat_lon","value":"34.33 S 18.92 E"}],"bioprojects":[{"accession":"PRJNA784179"}],"collectionDate":"2011-03","description":{"comment":"Keywords: GSC:MIxS;MIGS:6.0","organism":{"organismName":"Immersiporthe knoxdaviesiana","taxId":1276217},"title":"MIGS Eukaryotic sample from Immersiporthe knoxdaviesiana"},"geoLocName":"South Africa: Western Cape province","isolate":"CMW 37318","lastUpdated":"2021-11-28T09:01:01.977","latLon":"34.33 S 18.92 E","models":["MIGS.eu"],"owner":{"contacts":[{}],"name":"Forestry and Agricultural Biotechnology Institute"},"package":"MIGS.eu.6.0","publicationDate":"2021-11-28T00:00:00.000","sampleIds":[{"label":"Sample name","value":"Immersiporthe knoxdaviesiana CMW37318"}],"status":{"status":"live","when":"2021-11-28T08:13:04.380"},"submissionDate":"2021-11-28T08:13:04.380"},"blastUrl":"https://blast.ncbi.nlm.nih.gov/Blast.cgi?PAGE_TYPE=BlastSearch&PROG_DEF=blastn&BLAST_SPEC=GDH_GCA_021117315.1","refseqCategory":"reference genome","releaseDate":"2021-12-08","sequencingTech":"Oxford Nanopore MinION","submitter":"Forestry and Agricultural Biotechnology Institute"},"assemblyStats":{"contigL50":4,"contigN50":3955278,"gcCount":"20961408","gcPercent":54.0,"genomeCoverage":"90.0x","numberOfComponentSequences":11,"numberOfContigs":11,"numberOfOrganelles":1,"numberOfScaffolds":11,"scaffoldL50":4,"scaffoldN50":3955278,"totalNumberOfChromosomes":11,"totalSequenceLength":"38801209","totalUngappedLength":"38801209"},"currentAccession":"GCA_021117315.1","organelleInfo":[{"description":"Mitochondrion","submitter":"Forestry and Agricultural Biotechnology Institute","totalSeqLength":"184479"}],"organism":{"infraspecificNames":{"isolate":"CMW 37318"},"organismName":"Immersiporthe knoxdaviesiana","taxId":1276217},"sourceDatabase":"SOURCE_DATABASE_GENBANK"}
{"accession":"GCA_021399475.1","annotationInfo":{"name":"Annotation submitted by DOE Joint Genome Institute","provider":"DOE Joint Genome Institute","releaseDate":"2022-01-10","stats":{"geneCounts":{"nonCoding":30,"proteinCoding":17320,"pseudogene":16,"total":17366}}},"assemblyInfo":{"assemblyLevel":"Contig","assemblyMethod":"Falcon v. 0.7.3","assemblyName":"Hyafin1","assemblyStatus":"current","assemblyType":"haploid","bioprojectAccession":"PRJNA340804","bioprojectLineage":[{"bioprojects":[{"accession":"PRJNA340804","title":"Cadophora finlandica PMI_746 Standard Draft genome sequencing"}]}],"biosample":{"accession":"SAMN05720501","attributes":[{"name":"strain","value":"PMI_746"},{"name":"collection_date","value":"missing"},{"name":"isol_growth_condt","value":"missing"},{"name":"ref_biomaterial","value":"missing"},{"name":"estimated_size","value":"missing"},{"name":"ploidy","value":"missing"},{"name":"propagation","value":"missing"},{"name":"env_local_scale","value":"missing"},{"name":"env_medium","value":"missing"},{"name":"env_broad_scale","value":"missing"},{"name":"num_replicons","value":"missing"},{"name":"host","value":"not applicable"},{"name":"geo_loc_name","value":"missing"},{"name":"lat_lon","value":"missing"},{"name":"isolation_source","value":"missing"}],"bioprojects":[{"accession":"PRJNA340804"}],"collectionDate":"missing","description":{"comment":"Keywords: GSC:MIxS;MIGS:6.0","organism":{"organismName":"Hyaloscypha finlandica","taxId":2482753},"title":"Cadophora finlandica PMI_746 Standard Draft"},"geoLocName":"missing","host":"not applicable","isolationSource":"missing","lastUpdated":"2019-11-24T01:06:17.217","latLon":"missing","models":["MIGS.eu"],"owner":{"name":"DOE Joint Genome Institute"},"package":"MIGS.eu.6.0","publicationDate":"2016-08-31T00:00:00.000","sampleIds":[{"db":"SRA","value":"SRS5709788"},{"db":"DOE Joint Genome Institute","value":"Gp0154263"}],"status":{"status":"live","when":"2016-08-31T15:00:07.174"},"strain":"PMI_746","submissionDate":"2016-08-31T15:00:07.173"},"blastUrl":"https://blast.ncbi.nlm.nih.gov/Blast.cgi?PAGE_TYPE=BlastSearch&PROG_DEF=blastn&BLAST_SPEC=GDH_GCA_021399475.1","comments":"URL -- http://genome.jgi.doe.gov/Hyafin1\nJGI Project ID: 1113379\nThe DNA was provided by Alejandro Rojas(jarojas@uark.edu)\nThe strain is available from Alejandro Rojas\nContacts: Alejandro Rojas (jarojas@uark.edu)\nAssembly and annotation done by JGI.\nThe JGI and collaborators endorse the principles for the distribution and use of large scale sequencing data adopted by the larger genome sequencing community and urge users of this data to follow them. It is our intention to publish the work of this project in a timely fashion and we welcome collaborative interaction on the project and analysis.\n(http://www.genome.gov/page.cfm?pageID=10506376)","refseqCategory":"reference genome","releaseDate":"2022-01-10","sequencingTech":"PacBio","submitter":"DOE Joint Genome Institute"},"assemblyStats":{"contigL50":51,"contigN50":359327,"gcCount":"28930639","gcPercent":45.0,"genomeCoverage":"76.7x","numberOfComponentSequences":554,"numberOfContigs":554,"totalSequenceLength":"64032857","totalUngappedLength":"64032857"},"currentAccession":"GCA_021399475.1","organism":{"infraspecificNames":{"strain":"PMI_746"},"organismName":"Hyaloscypha finlandica","taxId":2482753},"sourceDatabase":"SOURCE_DATABASE_GENBANK","wgsInfo":{"masterWgsUrl":"https://www.ncbi.nlm.nih.gov/nuccore/JAJTUR000000000.1","wgsContigsUrl":"https://www.ncbi.nlm.nih.gov/Traces/wgs/JAJTUR01","wgsProjectAccession":"JAJTUR01"}}
{"accession":"GCA_021527025.2","assemblyInfo":{"assemblyLevel":"Scaffold","assemblyMethod":"SPAdes v. 2022","assemblyName":"ASM2152702v2","assemblyStatus":"current","assemblyType":"haploid","bioprojectAccession":"PRJNA768661","bioprojectLineage":[{"bioprojects":[{"accession":"PRJNA768661","title":"Geoglossum cookeanum"}]}],"biosample":{"accession":"SAMN22060407","attributes":[{"name":"specimen_voucher","value":"IRGN:76EX1EQK1U"},{"name":"isolate","value":"IRGN 76EX1EQK1U"},{"name":"geo_loc_name","value":"USA"},{"name":"collection_date","value":"2019"},{"name":"isolation_source","value":"wild collected"},{"name":"sample_type","value":"fungal tissue"}],"bioprojects":[{"accession":"PRJNA768661"}],"collectionDate":"2019","description":{"organism":{"organismName":"Geoglossum cookeanum","taxId":566086},"title":"Microbe sample from Geoglossum cookeanum"},"geoLocName":"USA","isolate":"IRGN 76EX1EQK1U","isolationSource":"wild collected","lastUpdated":"2023-03-11T12:47:31.369","models":["Microbe, viral or environmental"],"owner":{"contacts":[{}],"name":"Iridian Genomes"},"package":"Microbe.1.0","publicationDate":"2021-10-05T00:00:00.000","sampleIds":[{"label":"Sample name","value":"Geoglossum cookeanum AXV2JGJCKQ"},{"db":"SRA","value":"SRS13170188"}],"status":{"status":"live","when":"2021-10-05T08:41:11.951"},"submissionDate":"2021-10-05T08:41:11.950"},"blastUrl":"https://blast.ncbi.nlm.nih.gov/Blast.cgi?PAGE_TYPE=BlastSearch&PROG_DEF=blastn&BLAST_SPEC=GDH_GCA_021527025.2","refseqCategory":"reference genome","releaseDate":"2023-02-06","sequencingTech":"Illumina","submitter":"Iridian Genomes"},"assemblyStats":{"contigL50":87634,"contigN50":398,"gcCount":"107970664","gcPercent":55.5,"genomeCoverage":"130.0x","numberOfComponentSequences":441801,"numberOfContigs":442769,"numberOfScaffolds":441801,"scaffoldL50":86937,"scaffoldN50":399,"totalSequenceLength":"194301940","totalUngappedLength":"194277230"},"currentAccession":"GCA_021527025.2","organism":{"infraspecificNames":{"isolate":"AXV2JGJCKQ"},"organismName":"Geoglossum cookeanum","taxId":566086},"sourceDatabase":"SOURCE_DATABASE_GENBANK","wgsInfo":{"masterWgsUrl":"https://www.ncbi.nlm.nih.gov/nuccore/JAJDFF000000000.2","wgsContigsUrl":"https://www.ncbi.nlm.nih.gov/Traces/wgs/JAJDFF02","wgsProjectAccession":"JAJDFF02"}}
{"accession":"GCA_021527465.2","assemblyInfo":{"assemblyLevel":"Scaffold","assemblyMethod":"SPAdes v. 2022","assemblyName":"ASM2152746v2","assemblyStatus":"current","assemblyType":"haploid","bioprojectAccession":"PRJNA768673","bioprojectLineage":[{"bioprojects":[{"accession":"PRJNA768673","title":"Geoglossum glabrum"}]}],"biosample":{"accession":"SAMN22060556","attributes":[{"name":"strain","value":"SNMEAD4Z8R"},{"name":"specimen_voucher","value":"IRGN:648Z95Z10B"},{"name":"isolate","value":"IRGN 648Z95Z10B"},{"name":"geo_loc_name","value":"USA"},{"name":"collection_date","value":"2019"},{"name":"isolation_source","value":"fungal tissue"},{"name":"sample_type","value":"tissue"}],"bioprojects":[{"accession":"PRJNA768673"}],"collectionDate":"2019","description":{"organism":{"organismName":"Geoglossum glabrum","taxId":90403},"title":"Microbe sample from Geoglossum glabrum"},"geoLocName":"USA","isolate":"IRGN 648Z95Z10B","isolationSource":"fungal tissue","lastUpdated":"2023-03-11T12:47:31.186","models":["Microbe, viral or environmental"],"owner":{"contacts":[{}],"name":"Iridian Genomes"},"package":"Microbe.1.0","publicationDate":"2021-10-05T00:00:00.000","sampleIds":[{"label":"Sample name","value":"Geoglossum glabrum NNPHEXTUAN"}],"status":{"status":"live","when":"2021-10-05T09:26:06.385"},"strain":"SNMEAD4Z8R","submissionDate":"2021-10-05T09:26:06.383"},"refseqCategory":"reference genome","releaseDate":"2022-12-08","sequencingTech":"Illumina","submitter":"Iridian Genomes"},"assemblyStats":{"contigL50":215,"contigN50":49047,"gcCount":"16474854","gcPercent":50.0,"genomeCoverage":"160.0x","numberOfComponentSequences":690,"numberOfContigs":850,"numberOfScaffolds":690,"scaffoldL50":195,"scaffoldN50":55177,"totalSequenceLength":"32921214","totalUngappedLength":"32910794"},"currentAccession":"GCA_021527465.2","organism":{"infraspecificNames":{"strain":"SNMEAD4Z8R"},"organismName":"Geoglossum glabrum","taxId":90403},"sourceDatabase":"SOURCE_DATABASE_GENBANK","wgsInfo":{"masterWgsUrl":"https://www.ncbi.nlm.nih.gov/nuccore/JAJDFE000000000.2","wgsContigsUrl":"https://www.ncbi.nlm.nih.gov/Traces/wgs/JAJDFE02","wgsProjectAccession":"JAJDFE02"}}
{"accession":"GCA_021655865.1","assemblyInfo":{"assemblyLevel":"Scaffold","assemblyMethod":"CLC NGS Cell v. 20","assemblyName":"ASM2165586v1","assemblyStatus":"current","assemblyType":"haploid","bioprojectAccession":"PRJNA596282","bioprojectLineage":[{"bioprojects":[{"accession":"PRJNA596282","title":"Fusarium buharicum species complex Genome sequencing and assembly"}]}],"biosample":{"accession":"SAMN23150738","attributes":[{"name":"strain","value":"NRRL 66743"},{"name":"collection_date","value":"missing"},{"name":"env_broad_scale","value":"missing"},{"name":"env_local_scale","value":"missing"},{"name":"env_medium","value":"Human blood"},{"name":"geo_loc_name","value":"USA: Texas"},{"name":"host","value":"Homo sapiens"},{"name":"isol_growth_condt","value":"missing"},{"name":"lat_lon","value":"missing"},{"name":"isolation_source","value":"blood"}],"collectionDate":"missing","description":{"comment":"Keywords: GSC:MIxS;MIGS:6.0","organism":{"organismName":"Fusarium guadeloupense","taxId":2895620},"title":"MIGS Eukaryotic sample from Fusarium guadeloupense"},"geoLocName":"USA: Texas","host":"Homo sapiens","isolationSource":"blood","lastUpdated":"2022-06-14T21:05:30.283","latLon":"missing","models":["MIGS.eu","MIGS/MIMS/MIMARKS.plant-associated"],"owner":{"contacts":[{}],"name":"US Department of Agriculture, Agriculture Research Service"},"package":"MIGS.eu.plant-associated.6.0","publicationDate":"2021-11-15T00:00:00.000","sampleIds":[{"label":"Sample name","value":"F_guadeloupense_NRRL_66743"}],"status":{"status":"live","when":"2021-11-15T17:10:05.584"},"strain":"NRRL 66743","submissionDate":"2021-11-15T08:57:03.156"},"blastUrl":"https://blast.ncbi.nlm.nih.gov/Blast.cgi?PAGE_TYPE=BlastSearch&PROG_DEF=blastn&BLAST_SPEC=GDH_GCA_021655865.1","refseqCategory":"reference genome","releaseDate":"2022-01-28","sequencingTech":"Illumina MiSeq","submitter":"US Department of Agriculture, Agriculture Research Service"},"assemblyStats":{"contigL50":100,"contigN50":116695,"gcCount":"18905132","gcPercent":48.5,"genomeCoverage":"50.0x","numberOfComponentSequences":1349,"numberOfContigs":1412,"numberOfScaffolds":1349,"scaffoldL50":96,"scaffoldN50":127001,"totalSequenceLength":"39023313","totalUngappedLength":"39019058"},"currentAccession":"GCA_021655865.1","organism":{"infraspecificNames":{"strain":"NRRL 66743"},"organismName":"Fusarium guadeloupense","taxId":2895620},"sourceDatabase":"SOURCE_DATABASE_GENBANK","wgsInfo":{"masterWgsUrl":"https://www.ncbi.nlm.nih.gov/nuccore/JAJJWM000000000.1","wgsContigsUrl":"https://www.ncbi.nlm.nih.gov/Traces/wgs/JAJJWM01","wgsProjectAccession":"JAJJWM01"}}
{"accession":"GCA_021655885.1","assemblyInfo":{"assemblyLevel":"Scaffold","assemblyMethod":"CLC NGS Cell v. 20","assemblyName":"ASM2165588v1","assemblyStatus":"current","assemblyType":"haploid","bioprojectAccession":"PRJNA596282","bioprojectLineage":[{"bioprojects":[{"accession":"PRJNA596282","title":"Fusarium buharicum species complex Genome sequencing and assembly"}]}],"biosample":{"accession":"SAMN23150739","attributes":[{"name":"strain","value":"NRRL 66737"},{"name":"collection_date","value":"missing"},{"name":"env_broad_scale","value":"missing"},{"name":"env_local_scale","value":"missing"},{"name":"env_medium","value":"plant"},{"name":"geo_loc_name","value":"USA: Wisconsin"},{"name":"host","value":"Abutilon theophrasti"},{"name":"isol_growth_condt","value":"missing"},{"name":"lat_lon","value":"missing"},{"name":"isolation_source","value":"missing"},{"name":"type-material","value":"culture from holotype of Fusarium abutilonis"}],"collectionDate":"missing","description":{"comment":"Keywords: GSC:MIxS;MIGS:6.0","organism":{"organismName":"Fusarium abutilonis","taxId":2895621},"title":"MIGS Eukaryotic sample from Fusarium abutilonis"},"geoLocName":"USA: Wisconsin","host":"Abutilon theophrasti","isolationSource":"missing","lastUpdated":"2022-06-14T21:05:30.307","latLon":"missing","models":["MIGS.eu","MIGS/MIMS/MIMARKS.plant-associated"],"owner":{"contacts":[{}],"name":"US Department of Agriculture, Agriculture Research Service"},"package":"MIGS.eu.plant-associated.6.0","publicationDate":"2021-11-15T00:00:00.000","sampleIds":[{"label":"Sample name","value":"Fusarium_abutilonis_NRRL_66737"}],"status":{"status":"live","when":"2021-11-15T17:10:05.609"},"strain":"NRRL 66737","submissionDate":"2021-11-15T08:57:03.166"},"blastUrl":"https://blast.ncbi.nlm.nih.gov/Blast.cgi?PAGE_TYPE=BlastSearch&PROG_DEF=blastn&BLAST_SPEC=GDH_GCA_021655885.1","refseqCategory":"reference genome","releaseDate":"2022-01-28","sequencingTech":"Illumina MiSeq","submitter":"US Department of Agriculture, Agriculture Research Service"},"assemblyStats":{"contigL50":104,"contigN50":91897,"gcCount":"16401973","gcPercent":48.5,"genomeCoverage":"50.0x","numberOfComponentSequences":957,"numberOfContigs":985,"numberOfScaffolds":957,"scaffoldL50":102,"scaffoldN50":94311,"totalSequenceLength":"33865899","totalUngappedLength":"33864279"},"currentAccession":"GCA_021655885.1","organism":{"infraspecificNames":{"strain":"NRRL 66737"},"organismName":"Fusarium abutilonis","taxId":2895621},"sourceDatabase":"SOURCE_DATABASE_GENBANK","typeMaterial":{"typeDisplayText":"assembly from type material","typeLabel":"TYPE_MATERIAL"},"wgsInfo":{"masterWgsUrl":"https://www.ncbi.nlm.nih.gov/nuccore/JAJJWN000000000.1","wgsContigsUrl":"https://www.ncbi.nlm.nih.gov/Traces/wgs/JAJJWN01","wgsProjectAccession":"JAJJWN01"}}
{"accession":"GCA_021730345.1","assemblyInfo":{"assemblyLevel":"Scaffold","assemblyMethod":"CLC NGS Cell v. 2018","assemblyName":"ASM2173034v1","assemblyStatus":"current","assemblyType":"haploid","bioprojectAccession":"PRJNA596292","bioprojectLineage":[{"bioprojects":[{"accession":"PRJNA596292","title":"Genome sequences from the Fusarium staphyleae species complex"}]}],"biosample":{"accession":"SAMN23523919","attributes":[{"name":"strain","value":"NRRL 54954"},{"name":"collection_date","value":"missing"},{"name":"env_broad_scale","value":"missing"},{"name":"env_local_scale","value":"missing"},{"name":"env_medium","value":"missing"},{"name":"geo_loc_name","value":"missing"},{"name":"host","value":"missing"},{"name":"isol_growth_condt","value":"missing"},{"name":"lat_lon","value":"missing"}],"bioprojects":[{"accession":"PRJNA596292"}],"collectionDate":"missing","description":{"comment":"Keywords: GSC:MIxS;MIGS:6.0","organism":{"organismName":"Fusarium cicatricum","taxId":1053132},"title":"MIGS Eukaryotic sample from Fusarium cicatricum"},"geoLocName":"missing","host":"missing","lastUpdated":"2021-11-30T17:09:42.381","latLon":"missing","models":["MIGS.eu","MIGS/MIMS/MIMARKS.plant-associated"],"owner":{"contacts":[{}],"name":"US Department of Agriculture, Agriculture Research Service"},"package":"MIGS.eu.plant-associated.6.0","publicationDate":"2021-11-30T00:00:00.000","sampleIds":[{"label":"Sample name","value":"Fusarium_cicatricum_NRRL_54954"}],"status":{"status":"live","when":"2021-11-30T17:09:42.381"},"strain":"NRRL 54954","submissionDate":"2021-11-30T17:09:42.381"},"blastUrl":"https://blast.ncbi.nlm.nih.gov/Blast.cgi?PAGE_TYPE=BlastSearch&PROG_DEF=blastn&BLAST_SPEC=GDH_GCA_021730345.1","refseqCategory":"reference genome","releaseDate":"2022-01-28","sequencingTech":"Illumina MiSeq","submitter":"US Department of Agriculture, Agriculture Research Service"},"assemblyStats":{"contigL50":314,"contigN50":34186,"gcCount":"18787122","gcPercent":51.0,"genomeCoverage":"50.0x","numberOfComponentSequences":2686,"numberOfContigs":2699,"numberOfScaffolds":2686,"scaffoldL50":313,"scaffoldN50":34539,"totalSequenceLength":"36850636","totalUngappedLength":"36850115"},"currentAccession":"GCA_021730345.1","organism":{"infraspecificNames":{"strain":"NRRL 54954"},"organismName":"Fusarium cicatricum","taxId":1053132},"sourceDatabase":"SOURCE_DATABASE_GENBANK","wgsInfo":{"masterWgsUrl":"https://www.ncbi.nlm.nih.gov/nuccore/JAJODA000000000.1","wgsContigsUrl":"https://www.ncbi.nlm.nih.gov/Traces/wgs/JAJODA01","wgsProjectAccession":"JAJODA01"}}
{"accession":"GCA_021730365.1","assemblyInfo":{"assemblyLevel":"Scaffold","assemblyMethod":"CLC NGS Cell v. 2019","assemblyName":"ASM2173036v1","assemblyStatus":"current","assemblyType":"haploid","bioprojectAccession":"PRJNA511036","bioprojectLineage":[{"bioprojects":[{"accession":"PRJNA511036","title":"Genome sequence analysis of the Fusarium solani species complex"}]}],"biosample":{"accession":"SAMN23523921","attributes":[{"name":"strain","value":"NRRL 30196"},{"name":"collection_date","value":"missing"},{"name":"env_broad_scale","value":"missing"},{"name":"env_local_scale","value":"missing"},{"name":"env_medium","value":"missing"},{"name":"geo_loc_name","value":"missing"},{"name":"host","value":"missing"},{"name":"isol_growth_condt","value":"missing"},{"name":"lat_lon","value":"missing"}],"bioprojects":[{"accession":"PRJNA511036"}],"collectionDate":"missing","description":{"comment":"Keywords: GSC:MIxS;MIGS:6.0","organism":{"organismName":"Fusarium tucumaniae","taxId":232081},"title":"MIGS Eukaryotic sample from Fusarium tucumaniae"},"geoLocName":"missing","host":"missing","lastUpdated":"2021-11-30T17:09:42.424","latLon":"missing","models":["MIGS.eu","MIGS/MIMS/MIMARKS.plant-associated"],"owner":{"contacts":[{}],"name":"US Department of Agriculture, Agriculture Research Service"},"package":"MIGS.eu.plant-associated.6.0","publicationDate":"2021-11-30T00:00:00.000","sampleIds":[{"label":"Sample name","value":"Fusarium_tucumaniae_NRRL_30196"}],"status":{"status":"live","when":"2021-11-30T17:09:42.424"},"strain":"NRRL 30196","submissionDate":"2021-11-30T17:09:42.424"},"blastUrl":"https://blast.ncbi.nlm.nih.gov/Blast.cgi?PAGE_TYPE=BlastSearch&PROG_DEF=blastn&BLAST_SPEC=GDH_GCA_021730365.1","refseqCategory":"reference genome","releaseDate":"2022-01-28","sequencingTech":"Illumina MiSeq","submitter":"US Department of Agriculture, Agriculture Research Service"},"assemblyStats":{"contigL50":326,"contigN50":37785,"gcCount":"22731441","gcPercent":54.0,"genomeCoverage":"50.0x","numberOfComponentSequences":2777,"numberOfContigs":2837,"numberOfOrganelles":1,"numberOfScaffolds":2777,"scaffoldL50":320,"scaffoldN50":38035,"totalSequenceLength":"42097188","totalUngappedLength":"42093954"},"currentAccession":"GCA_021730365.1","organelleInfo":[{"description":"Mitochondrion","submitter":"US Department of Agriculture, Agriculture Research Service"}],"organism":{"infraspecificNames":{"strain":"NRRL 30196"},"organismName":"Fusarium tucumaniae","taxId":232081},"sourceDatabase":"SOURCE_DATABASE_GENBANK","wgsInfo":{"masterWgsUrl":"https://www.ncbi.nlm.nih.gov/nuccore/JAJOOV000000000.1","wgsContigsUrl":"https://www.ncbi.nlm.nih.gov/Traces/wgs/JAJOOV01","wgsProjectAccession":"JAJOOV01"}}
{"accession":"GCA_022023575.1","assemblyInfo":{"assemblyLevel":"Contig","assemblyMethod":"MECAT v. 1.0","assemblyName":"ASM2202357v1","assemblyStatus":"current","assemblyType":"haploid","bioprojectAccession":"PRJNA791420","bioprojectLineage":[{"bioprojects":[{"accession":"PRJNA791420","title":"Geotrichum ghanense strain:CBS 11010 Genome sequencing and assembly"}]}],"biosample":{"accession":"SAMN24289449","attributes":[{"name":"strain","value":"CBS 11010"},{"name":"isolation_source","value":"Ghanaian cocoa fermentation"},{"name":"collection_date","value":"2016-10-30"},{"name":"geo_loc_name","value":"Ghana: Tafo"},{"name":"sample_type","value":"pure culture"},{"name":"type-material","value":"culture from holotype of Geotrichum ghanense"}],"bioprojects":[{"accession":"PRJNA791420"}],"collectionDate":"2016-10-30","description":{"comment":"Geotrichum ghanense CBS11010 Genome sequencing and assembly","organism":{"organismName":"Geotrichum ghanense","taxId":2862414},"title":"Geotrichum ghanense Genome sequencing and assembly"},"geoLocName":"Ghana: Tafo","isolationSource":"Ghanaian cocoa fermentation","lastUpdated":"2024-10-16T21:08:53.216","models":["Microbe, viral or environmental"],"owner":{"contacts":[{}],"name":"Nanyang Normal University"},"package":"Microbe.1.0","publicationDate":"2021-12-21T00:00:00.000","sampleIds":[{"label":"Sample name","value":"CBS 11010"}],"status":{"status":"live","when":"2021-12-21T21:35:03.742"},"strain":"CBS 11010","submissionDate":"2021-12-21T21:35:03.740"},"blastUrl":"https://blast.ncbi.nlm.nih.gov/Blast.cgi?PAGE_TYPE=BlastSearch&PROG_DEF=blastn&BLAST_SPEC=GDH_GCA_022023575.1","refseqCategory":"reference genome","releaseDate":"2022-02-07","sequencingTech":"PacBio","submitter":"Nanyang Normal University"},"assemblyStats":{"contigL50":6,"contigN50":1418444,"gcCount":"6960763","gcPercent":34.5,"genomeCoverage":"150.0x","numberOfComponentSequences":20,"numberOfContigs":20,"totalSequenceLength":"20192984","totalUngappedLength":"20192984"},"currentAccession":"GCA_022023575.1","organism":{"infraspecificNames":{"strain":"CBS 11010"},"organismName":"Geotrichum ghanense","taxId":2862414},"sourceDatabase":"SOURCE_DATABASE_GENBANK","typeMaterial":{"typeDisplayText":"assembly from type material","typeLabel":"TYPE_MATERIAL"},"wgsInfo":{"masterWgsUrl":"https://www.ncbi.nlm.nih.gov/nuccore/JAKKCX000000000.1","wgsContigsUrl":"https://www.ncbi.nlm.nih.gov/Traces/wgs/JAKKCX01","wgsProjectAccession":"JAKKCX01"}}
{"accession":"GCA_022160335.1","annotationInfo":{"name":"Annotation submitted by DOE Joint Genome Institute","provider":"DOE Joint Genome Institute","releaseDate":"2022-02-24","stats":{"geneCounts":{"nonCoding":151,"proteinCoding":12420,"pseudogene":1,"total":12572}}},"assemblyInfo":{"assemblyLevel":"Scaffold","assemblyMethod":"AllPathsLG v. R49403","assemblyName":"Hydfim1","assemblyStatus":"current","assemblyType":"haploid","bioprojectAccession":"PRJNA334190","bioprojectLineage":[{"bioprojects":[{"accession":"PRJNA334190","title":"Hydnopolyporus fimbriatus CBS384.51 Standard Draft genome sequencing"}]}],"biosample":{"accession":"SAMN05446005","attributes":[{"name":"strain","value":"CBS 384.51"},{"name":"collection_date","value":"missing"},{"name":"isol_growth_condt","value":"missing"},{"name":"ref_biomaterial","value":"missing"},{"name":"estimated_size","value":"missing"},{"name":"ploidy","value":"missing"},{"name":"propagation","value":"missing"},{"name":"env_local_scale","value":"missing"},{"name":"env_medium","value":"missing"},{"name":"env_broad_scale","value":"missing"},{"name":"num_replicons","value":"missing"},{"name":"host","value":"not applicable"},{"name":"geo_loc_name","value":"missing"},{"name":"lat_lon","value":"missing"},{"name":"isolation_source","value":"missing"},{"name":"culture_collection","value":"CBS:384.51"}],"bioprojects":[{"accession":"PRJNA334190"}],"collectionDate":"missing","description":{"comment":"Keywords: GSC:MIxS;MIGS:6.0","organism":{"organismName":"Irpex rosettiformis","taxId":378272},"title":"Hydnopolyporus fimbriatus CBS384.51 Standard Draft"},"geoLocName":"missing","host":"not applicable","isolationSource":"missing","lastUpdated":"2022-01-06T21:05:08.041","latLon":"missing","models":["MIGS.eu"],"owner":{"name":"DOE Joint Genome Institute"},"package":"MIGS.eu.6.0","publicationDate":"2016-07-27T00:00:00.000","sampleIds":[{"db":"SRA","value":"SRS1668605"},{"db":"DOE Joint Genome Institute","value":"Gp0110614"}],"status":{"status":"live","when":"2016-07-27T00:23:16.765"},"strain":"CBS 384.51","submissionDate":"2016-07-27T00:23:16.763"},"blastUrl":"https://blast.ncbi.nlm.nih.gov/Blast.cgi?PAGE_TYPE=BlastSearch&PROG_DEF=blastn&BLAST_SPEC=GDH_GCA_022160335.1","comments":"URL -- http://genome.jgi.doe.gov/Hydfim1\nJGI Project ID: 1051179\nThe DNA was provided by Jon Magnuson (jmagnuson@lbl.gov)\nThe strain is available from Westerdijk Fungal Biodiversity Institute\nContacts: Marie-Noelle Rosso (marie-noelle.rosso@inrae.fr)\nAssembly and annotation done by JGI.\nThe JGI and collaborators endorse the principles for the distribution and use of large scale sequencing data adopted by the larger genome sequencing community and urge users of this data to follow them. It is our intention to publish the work of this project in a timely fashion and we welcome collaborative interaction on the project and analysis.\n(http://www.genome.gov/page.cfm?pageID=10506376)","refseqCategory":"reference genome","releaseDate":"2022-02-09","sequencingTech":"Illumina","submitter":"DOE Joint Genome Institute"},"assemblyStats":{"contigL50":61,"contigN50":147749,"gcCount":"16440276","gcPercent":49.0,"genomeCoverage":"92.2x","numberOfComponentSequences":1014,"numberOfContigs":1014,"numberOfScaffolds":256,"scaffoldL50":13,"scaffoldN50":858008,"totalSequenceLength":"34571335","totalUngappedLength":"33640625"},"currentAccession":"GCA_022160335.1","organism":{"infraspecificNames":{"strain":"CBS 384.51"},"organismName":"Irpex rosettiformis","taxId":378272},"sourceDatabase":"SOURCE_DATABASE_GENBANK","wgsInfo":{"masterWgsUrl":"https://www.ncbi.nlm.nih.gov/nuccore/JABYQD000000000.1","wgsContigsUrl":"https://www.ncbi.nlm.nih.gov/Traces/wgs/JABYQD01","wgsProjectAccession":"JABYQD01"}}
{"accession":"GCA_022496205.1","annotationInfo":{"name":"Annotation submitted by DOE Joint Genome Institute","provider":"DOE Joint Genome Institute","releaseDate":"2022-03-07","stats":{"geneCounts":{"nonCoding":122,"proteinCoding":12899,"pseudogene":3,"total":13024}}},"assemblyInfo":{"assemblyLevel":"Contig","assemblyMethod":"Falcon v. 0.4.2","assemblyName":"Glocon1","assemblyStatus":"current","assemblyType":"haploid","bioprojectAccession":"PRJNA331561","bioprojectLineage":[{"bioprojects":[{"accession":"PRJNA331561","title":"Gloeopeniophorella convolvens OM19405 Standard Draft genome sequencing"}]}],"biosample":{"accession":"SAMN05519188","attributes":[{"name":"strain","value":"OM19405"},{"name":"collection_date","value":"missing"},{"name":"isol_growth_condt","value":"missing"},{"name":"ref_biomaterial","value":"missing"},{"name":"estimated_size","value":"missing"},{"name":"ploidy","value":"missing"},{"name":"propagation","value":"missing"},{"name":"env_local_scale","value":"missing"},{"name":"env_medium","value":"missing"},{"name":"env_broad_scale","value":"missing"},{"name":"num_replicons","value":"missing"},{"name":"host","value":"not applicable"},{"name":"geo_loc_name","value":"missing"},{"name":"lat_lon","value":"missing"},{"name":"isolation_source","value":"missing"}],"bioprojects":[{"accession":"PRJNA331561"}],"collectionDate":"missing","description":{"comment":"Keywords: GSC:MIxS;MIGS:6.0","organism":{"organismName":"Gloeopeniophorella convolvens","taxId":205761},"title":"Gloeopeniophorella convolvens OM19405 Standard Draft"},"geoLocName":"missing","host":"not applicable","isolationSource":"missing","lastUpdated":"2017-01-11T20:50:16.300","latLon":"missing","models":["MIGS.eu"],"owner":{"name":"DOE Joint Genome Institute"},"package":"MIGS.eu.6.0","publicationDate":"2016-08-06T01:43:26.397","sampleIds":[{"db":"SRA","value":"SRS1915889"},{"db":"DOE Joint Genome Institute","value":"Gp0146601"}],"status":{"status":"live","when":"2016-08-06T01:43:27.126"},"strain":"OM19405","submissionDate":"2016-08-06T01:43:27.127"},"blastUrl":"https://blast.ncbi.nlm.nih.gov/Blast.cgi?PAGE_TYPE=BlastSearch&PROG_DEF=blastn&BLAST_SPEC=GDH_GCA_022496205.1","comments":"URL -- http://genome.jgi.doe.gov/Glocon1\nJGI Project ID: 1106231\nThe DNA was provided by Brian Looney (brian.looney@duke.edu)\nThe strain is available from Brian Looney\nContacts: Brian Looney (brian.looney@duke.edu)\nAssembly and annotation done by JGI.\nThe JGI and collaborators endorse the principles for the distribution and use of large scale sequencing data adopted by the larger genome sequencing community and urge users of this data to follow them. It is our intention to publish the work of this project in a timely fashion and we welcome collaborative interaction on the project and analysis.\n(http://www.genome.gov/page.cfm?pageID=10506376)","refseqCategory":"reference genome","releaseDate":"2022-03-07","sequencingTech":"PacBio","submitter":"DOE Joint Genome Institute"},"assemblyStats":{"contigL50":27,"contigN50":368635,"gcCount":"21409800","gcPercent":56.5,"genomeCoverage":"157.4x","numberOfComponentSequences":654,"numberOfContigs":654,"totalSequenceLength":"37988413","totalUngappedLength":"37988413"},"currentAccession":"GCA_022496205.1","organism":{"infraspecificNames":{"strain":"OM19405"},"organismName":"Gloeopeniophorella convolvens","taxId":205761},"sourceDatabase":"SOURCE_DATABASE_GENBANK","wgsInfo":{"masterWgsUrl":"https://www.ncbi.nlm.nih.gov/nuccore/WTXD00000000.1","wgsContigsUrl":"https://www.ncbi.nlm.nih.gov/Traces/wgs/WTXD01","wgsProjectAccession":"WTXD01"}}
{"accession":"GCA_022560085.1","assemblyInfo":{"assemblyLevel":"Scaffold","assemblyMethod":"SPAdes v. 3.12.0","assemblyName":"ASM2256008v1","assemblyStatus":"current","assemblyType":"haploid","bioprojectAccession":"PRJNA704426","bioprojectLineage":[{"bioprojects":[{"accession":"PRJNA704426","title":"Helminthosporium solani strain:CBS 640.85 Genome sequencing and assembly"}]}],"biosample":{"accession":"SAMN18041810","attributes":[{"name":"strain","value":"CBS 640.85"},{"name":"culture_collection","value":"CBS:640.85"},{"name":"host","value":"Solanum tuberosum"},{"name":"collection_date","value":"missing"},{"name":"geo_loc_name","value":"Netherlands: Haren"},{"name":"sample_type","value":"pure culture"}],"bioprojects":[{"accession":"PRJNA704426"}],"collectionDate":"missing","description":{"organism":{"organismName":"Helminthosporium solani","taxId":58128},"title":"Microbe sample from Helminthosporium solani"},"geoLocName":"Netherlands: Haren","host":"Solanum tuberosum","lastUpdated":"2022-03-01T00:52:21.777","models":["Microbe, viral or environmental"],"owner":{"contacts":[{}],"name":"Institute of Microbiology, Chinese Academy of Sciences"},"package":"Microbe.1.0","publicationDate":"2022-03-01T00:52:21.777","sampleIds":[{"label":"Sample name","value":"CBS 640.85"}],"status":{"status":"live","when":"2022-03-01T00:52:21.777"},"strain":"CBS 640.85","submissionDate":"2021-02-23T20:29:05.180"},"blastUrl":"https://blast.ncbi.nlm.nih.gov/Blast.cgi?PAGE_TYPE=BlastSearch&PROG_DEF=blastn&BLAST_SPEC=GDH_GCA_022560085.1","refseqCategory":"reference genome","releaseDate":"2022-03-14","sequencingTech":"Illumina NovaSeq","submitter":"Institute of Microbiology, Chinese Academy of Sciences"},"assemblyStats":{"contigL50":121,"contigN50":88324,"gcCount":"17280645","gcPercent":48.5,"genomeCoverage":"163.6x","numberOfComponentSequences":3410,"numberOfContigs":3488,"numberOfScaffolds":3410,"scaffoldL50":106,"scaffoldN50":101758,"totalSequenceLength":"35635578","totalUngappedLength":"35630277"},"currentAccession":"GCA_022560085.1","organism":{"infraspecificNames":{"strain":"CBS 640.85"},"organismName":"Helminthosporium solani","taxId":58128},"sourceDatabase":"SOURCE_DATABASE_GENBANK","wgsInfo":{"masterWgsUrl":"https://www.ncbi.nlm.nih.gov/nuccore/JAFISD000000000.1","wgsContigsUrl":"https://www.ncbi.nlm.nih.gov/Traces/wgs/JAFISD01","wgsProjectAccession":"JAFISD01"}}
{"accession":"GCA_022578535.1","annotationInfo":{"name":"Annotation submitted by DOE Joint Genome Institute","provider":"DOE Joint Genome Institute","releaseDate":"2022-03-23","stats":{"geneCounts":{"nonCoding":110,"proteinCoding":10913,"pseudogene":2,"total":11025}}},"assemblyInfo":{"assemblyLevel":"Scaffold","assemblyMethod":"SPAdes v. 3.13.0","assemblyName":"Annmin1","assemblyStatus":"current","assemblyType":"haploid","bioprojectAccession":"PRJNA567192","bioprojectLineage":[{"bioprojects":[{"accession":"PRJNA567192","title":"Annulohypoxylon minutellum CBS 135445 Minimal Draft genome sequencing"}]}],"biosample":{"accession":"SAMN12794062","attributes":[{"name":"strain","value":"CBS 135445"},{"name":"collection_date","value":"missing"},{"name":"isol_growth_condt","value":"missing"},{"name":"ref_biomaterial","value":"missing"},{"name":"estimated_size","value":"missing"},{"name":"ploidy","value":"missing"},{"name":"propagation","value":"missing"},{"name":"env_local_scale","value":"missing"},{"name":"env_medium","value":"missing"},{"name":"env_broad_scale","value":"missing"},{"name":"num_replicons","value":"missing"},{"name":"host","value":"not applicable"},{"name":"geo_loc_name","value":"France: Rimont, Las Muros"},{"name":"lat_lon","value":"missing"},{"name":"isolation_source","value":"missing"},{"name":"culture_collection","value":"CBS:135445"}],"bioprojects":[{"accession":"PRJNA567192"}],"collectionDate":"missing","description":{"comment":"Keywords: GSC:MIxS;MIGS:6.0","organism":{"organismName":"Jackrogersella minutella","taxId":1955266},"title":"Annulohypoxylon minutellum CBS 135445 Minimal Draft"},"geoLocName":"France: Rimont, Las Muros","host":"not applicable","isolationSource":"missing","lastUpdated":"2022-04-28T21:06:41.031","latLon":"missing","models":["MIGS.eu"],"owner":{"name":"DOE Joint Genome Institute"},"package":"MIGS.eu.6.0","publicationDate":"2019-09-20T00:00:00.000","sampleIds":[{"db":"SRA","value":"SRS6016171"},{"db":"DOE Joint Genome Institute","value":"Gp0382979"}],"status":{"status":"live","when":"2019-09-20T05:19:06.964"},"strain":"CBS 135445","submissionDate":"2019-09-20T05:19:06.963"},"blastUrl":"https://blast.ncbi.nlm.nih.gov/Blast.cgi?PAGE_TYPE=BlastSearch&PROG_DEF=blastn&BLAST_SPEC=GDH_GCA_022578535.1","comments":"URL -- https://mycocosm.jgi.doe.gov/Annmin1\nJGI Project ID: 1224610\nThe DNA was provided by Jana U'Ren (juren@email.arizona.edu)\nThe strain is available from Westerdijk Fungal Biodiversity Institute CBS-KNAW Collection, Utrecht, The Netherlands\nContacts: Jana M. U'Ren (juren@email.arizona.edu)\nAssembly and annotation done by JGI.\nThe JGI and collaborators endorse the principles for the distribution and use of large scale sequencing data adopted by the larger genome sequencing community and urge users of this data to follow them. It is our intention to publish the work of this project in a timely fashion and we welcome collaborative interaction on the project and analysis.\n(http://www.genome.gov/page.cfm?pageID=10506376)","refseqCategory":"reference genome","releaseDate":"2022-02-28","sequencingTech":"Illumina","submitter":"DOE Joint Genome Institute"},"assemblyStats":{"contigL50":85,"contigN50":121381,"gcCount":"17153127","gcPercent":48.0,"genomeCoverage":"173.2x","numberOfComponentSequences":632,"numberOfContigs":632,"numberOfScaffolds":537,"scaffoldL50":72,"scaffoldN50":135565,"totalSequenceLength":"35660783","totalUngappedLength":"35659322"},"currentAccession":"GCA_022578535.1","organism":{"infraspecificNames":{"strain":"CBS 135445"},"organismName":"Jackrogersella minutella","taxId":1955266},"sourceDatabase":"SOURCE_DATABASE_GENBANK","wgsInfo":{"masterWgsUrl":"https://www.ncbi.nlm.nih.gov/nuccore/JAJKKJ000000000.1","wgsContigsUrl":"https://www.ncbi.nlm.nih.gov/Traces/wgs/JAJKKJ01","wgsProjectAccession":"JAJKKJ01"}}
{"accession":"GCA_022578845.1","annotationInfo":{"name":"Annotation submitted by DOE Joint Genome Institute","provider":"DOE Joint Genome Institute","releaseDate":"2022-04-05","stats":{"geneCounts":{"nonCoding":197,"proteinCoding":11824,"pseudogene":9,"total":12030}}},"assemblyInfo":{"assemblyLevel":"Scaffold","assemblyMethod":"SPAdes v. 3.13.0","assemblyName":"Hypcer1","assemblyStatus":"current","assemblyType":"haploid","bioprojectAccession":"PRJNA567218","bioprojectLineage":[{"bioprojects":[{"accession":"PRJNA567218","title":"Hypoxylon cercidicola CBS 119009 Minimal Draft genome sequencing"}]}],"biosample":{"accession":"SAMN12794303","attributes":[{"name":"strain","value":"CBS 119009"},{"name":"collection_date","value":"missing"},{"name":"isol_growth_condt","value":"missing"},{"name":"ref_biomaterial","value":"missing"},{"name":"estimated_size","value":"missing"},{"name":"ploidy","value":"missing"},{"name":"propagation","value":"missing"},{"name":"env_local_scale","value":"missing"},{"name":"env_medium","value":"missing"},{"name":"env_broad_scale","value":"missing"},{"name":"num_replicons","value":"missing"},{"name":"host","value":"not applicable"},{"name":"geo_loc_name","value":"France: Rimont, Las Muros"},{"name":"lat_lon","value":"missing"},{"name":"isolation_source","value":"missing"},{"name":"culture_collection","value":"CBS:119009"}],"bioprojects":[{"accession":"PRJNA567218"}],"collectionDate":"missing","description":{"comment":"Keywords: GSC:MIxS;MIGS:6.0","organism":{"organismName":"Hypoxylon cercidicola","taxId":326656},"title":"Hypoxylon cercidicola CBS 119009 Minimal Draft"},"geoLocName":"France: Rimont, Las Muros","host":"not applicable","isolationSource":"missing","lastUpdated":"2021-11-23T09:20:31.247","latLon":"missing","models":["MIGS.eu"],"owner":{"name":"DOE Joint Genome Institute"},"package":"MIGS.eu.6.0","publicationDate":"2019-09-20T00:00:00.000","sampleIds":[{"db":"SRA","value":"SRS6015998"},{"db":"DOE Joint Genome Institute","value":"Gp0383016"}],"status":{"status":"live","when":"2019-09-20T05:26:06.143"},"strain":"CBS 119009","submissionDate":"2019-09-20T05:26:06.140"},"blastUrl":"https://blast.ncbi.nlm.nih.gov/Blast.cgi?PAGE_TYPE=BlastSearch&PROG_DEF=blastn&BLAST_SPEC=GDH_GCA_022578845.1","comments":"URL -- http://genome.jgi.doe.gov/Hypcer1\nJGI Project ID: 1224574\nThe DNA was provided by Jana U'Ren (juren@email.arizona.edu)\nThe strain is available from Westerdijk Fungal Biodiversity Institute CBS-KNAW Collection, Utrecht, The Netherlands\nContacts: Jana U'Ren (juren@email.arizona.edu)\nAssembly and annotation done by JGI.\nThe JGI and collaborators endorse the principles for the distribution and use of large scale sequencing data adopted by the larger genome sequencing community and urge users of this data to follow them. It is our intention to publish the work of this project in a timely fashion and we welcome collaborative interaction on the project and analysis.\n(http://www.genome.gov/page.cfm?pageID=10506376)","refseqCategory":"reference genome","releaseDate":"2022-03-03","sequencingTech":"Illumina","submitter":"DOE Joint Genome Institute"},"assemblyStats":{"contigL50":29,"contigN50":393894,"gcCount":"18459379","gcPercent":50.5,"genomeCoverage":"148.1x","numberOfComponentSequences":163,"numberOfContigs":163,"numberOfScaffolds":60,"scaffoldL50":9,"scaffoldN50":1300530,"totalSequenceLength":"36615672","totalUngappedLength":"36614325"},"currentAccession":"GCA_022578845.1","organism":{"infraspecificNames":{"strain":"CBS 119009"},"organismName":"Hypoxylon cercidicola","taxId":326656},"sourceDatabase":"SOURCE_DATABASE_GENBANK","wgsInfo":{"masterWgsUrl":"https://www.ncbi.nlm.nih.gov/nuccore/JAJLYK000000000.1","wgsContigsUrl":"https://www.ncbi.nlm.nih.gov/Traces/wgs/JAJLYK01","wgsProjectAccession":"JAJLYK01"}}
{"accession":"GCA_022578875.1","annotationInfo":{"name":"Annotation submitted by DOE Joint Genome Institute","provider":"DOE Joint Genome Institute","releaseDate":"2022-03-29","stats":{"geneCounts":{"nonCoding":143,"proteinCoding":12441,"pseudogene":8,"total":12592}}},"assemblyInfo":{"assemblyLevel":"Scaffold","assemblyMethod":"SPAdes v. 3.13.0","assemblyName":"Hypcro1","assemblyStatus":"current","assemblyType":"haploid","bioprojectAccession":"PRJNA566938","bioprojectLineage":[{"bioprojects":[{"accession":"PRJNA566938","title":"Hypoxylon crocopeplum CBS 119004 Minimal Draft genome sequencing"}]}],"biosample":{"accession":"SAMN12794228","attributes":[{"name":"strain","value":"CBS 119004"},{"name":"collection_date","value":"missing"},{"name":"isol_growth_condt","value":"missing"},{"name":"ref_biomaterial","value":"missing"},{"name":"estimated_size","value":"missing"},{"name":"ploidy","value":"missing"},{"name":"propagation","value":"missing"},{"name":"env_local_scale","value":"missing"},{"name":"env_medium","value":"missing"},{"name":"env_broad_scale","value":"missing"},{"name":"num_replicons","value":"missing"},{"name":"host","value":"not applicable"},{"name":"geo_loc_name","value":"missing"},{"name":"lat_lon","value":"missing"},{"name":"isolation_source","value":"missing"},{"name":"culture_collection","value":"CBS:119004"}],"bioprojects":[{"accession":"PRJNA566938"}],"collectionDate":"missing","description":{"comment":"Keywords: GSC:MIxS;MIGS:6.0","organism":{"organismName":"Hypoxylon crocopeplum","taxId":326657},"title":"Hypoxylon crocopeplum CBS 119004 Minimal Draft"},"geoLocName":"missing","host":"not applicable","isolationSource":"missing","lastUpdated":"2021-11-23T09:20:43.572","latLon":"missing","models":["MIGS.eu"],"owner":{"name":"DOE Joint Genome Institute"},"package":"MIGS.eu.6.0","publicationDate":"2019-09-20T00:00:00.000","sampleIds":[{"db":"SRA","value":"SRS6015996"},{"db":"DOE Joint Genome Institute","value":"Gp0396847"}],"status":{"status":"live","when":"2019-09-20T05:22:22.239"},"strain":"CBS 119004","submissionDate":"2019-09-20T05:22:22.236"},"blastUrl":"https://blast.ncbi.nlm.nih.gov/Blast.cgi?PAGE_TYPE=BlastSearch&PROG_DEF=blastn&BLAST_SPEC=GDH_GCA_022578875.1","comments":"URL -- http://genome.jgi.doe.gov/Hypcro1\nJGI Project ID: 1224570\nThe DNA was provided by Jana U'Ren (juren@email.arizona.edu)\nThe strain is available from Westerdijk Fungal Biodiversity Institute CBS-KNAW Collection, Utrecht, The Netherlands\nContacts: Jana U'Ren (juren@email.arizona.edu)\nAssembly and annotation done by JGI.\nThe JGI and collaborators endorse the principles for the distribution and use of large scale sequencing data adopted by the larger genome sequencing community and urge users of this data to follow them. It is our intention to publish the work of this project in a timely fashion and we welcome collaborative interaction on the project and analysis.\n(http://www.genome.gov/page.cfm?pageID=10506376)","refseqCategory":"reference genome","releaseDate":"2022-03-03","sequencingTech":"Illumina","submitter":"DOE Joint Genome Institute"},"assemblyStats":{"contigL50":27,"contigN50":493021,"gcCount":"19632731","gcPercent":48.0,"genomeCoverage":"139.2x","numberOfComponentSequences":229,"numberOfContigs":229,"numberOfScaffolds":180,"scaffoldL50":17,"scaffoldN50":758131,"totalSequenceLength":"40730267","totalUngappedLength":"40729601"},"currentAccession":"GCA_022578875.1","organism":{"infraspecificNames":{"strain":"CBS 119004"},"organismName":"Hypoxylon crocopeplum","taxId":326657},"sourceDatabase":"SOURCE_DATABASE_GENBANK","wgsInfo":{"masterWgsUrl":"https://www.ncbi.nlm.nih.gov/nuccore/JAJLYL000000000.1","wgsContigsUrl":"https://www.ncbi.nlm.nih.gov/Traces/wgs/JAJLYL01","wgsProjectAccession":"JAJLYL01"}}
{"accession":"GCA_022578945.1","annotationInfo":{"name":"Annotation submitted by DOE Joint Genome Institute","provider":"DOE Joint Genome Institute","releaseDate":"2022-03-29","stats":{"geneCounts":{"nonCoding":266,"proteinCoding":12268,"pseudogene":14,"total":12548}}},"assemblyInfo":{"assemblyLevel":"Scaffold","assemblyMethod":"SPAdes v. 3.13.0","assemblyName":"Hypfus1","assemblyStatus":"current","assemblyType":"haploid","bioprojectAccession":"PRJNA567220","bioprojectLineage":[{"bioprojects":[{"accession":"PRJNA567220","title":"Hypoxylon fuscum CBS 119018 Minimal Draft genome sequencing"}]}],"biosample":{"accession":"SAMN12794058","attributes":[{"name":"strain","value":"CBS 119018"},{"name":"collection_date","value":"missing"},{"name":"isol_growth_condt","value":"missing"},{"name":"ref_biomaterial","value":"missing"},{"name":"estimated_size","value":"missing"},{"name":"ploidy","value":"missing"},{"name":"propagation","value":"missing"},{"name":"env_local_scale","value":"missing"},{"name":"env_medium","value":"missing"},{"name":"env_broad_scale","value":"missing"},{"name":"num_replicons","value":"missing"},{"name":"host","value":"not applicable"},{"name":"geo_loc_name","value":"France: Loumet"},{"name":"lat_lon","value":"missing"},{"name":"isolation_source","value":"missing"},{"name":"culture_collection","value":"CBS:119018"}],"bioprojects":[{"accession":"PRJNA567220"}],"collectionDate":"missing","description":{"comment":"Keywords: GSC:MIxS;MIGS:6.0","organism":{"organismName":"Hypoxylon fuscum","taxId":109372},"title":"Hypoxylon fuscum CBS 119018 Minimal Draft"},"geoLocName":"France: Loumet","host":"not applicable","isolationSource":"missing","lastUpdated":"2022-12-19T21:07:42.864","latLon":"missing","models":["MIGS.eu"],"owner":{"name":"DOE Joint Genome Institute"},"package":"MIGS.eu.6.0","publicationDate":"2019-09-20T00:00:00.000","sampleIds":[{"db":"SRA","value":"SRS6016039"},{"db":"DOE Joint Genome Institute","value":"Gp0383020"}],"status":{"status":"live","when":"2019-09-20T05:19:02.588"},"strain":"CBS 119018","submissionDate":"2019-09-20T05:19:02.586"},"blastUrl":"https://blast.ncbi.nlm.nih.gov/Blast.cgi?PAGE_TYPE=BlastSearch&PROG_DEF=blastn&BLAST_SPEC=GDH_GCA_022578945.1","comments":"URL -- http://genome.jgi.doe.gov/Hypfus1\nJGI Project ID: 1224576\nThe DNA was provided by Jana U'Ren (juren@email.arizona.edu)\nThe strain is available from Westerdijk Fungal Biodiversity Institute CBS-KNAW Collection, Utrecht, The Netherlands\nContacts: Jana U'Ren (juren@email.arizona.edu)\nAssembly and annotation done by JGI.\nThe JGI and collaborators endorse the principles for the distribution and use of large scale sequencing data adopted by the larger genome sequencing community and urge users of this data to follow them. It is our intention to publish the work of this project in a timely fashion and we welcome collaborative interaction on the project and analysis.\n(http://www.genome.gov/page.cfm?pageID=10506376)","refseqCategory":"reference genome","releaseDate":"2022-03-03","sequencingTech":"Illumina","submitter":"DOE Joint Genome Institute"},"assemblyStats":{"contigL50":81,"contigN50":147855,"gcCount":"18709891","gcPercent":48.0,"genomeCoverage":"110.2x","numberOfComponentSequences":620,"numberOfContigs":620,"numberOfScaffolds":552,"scaffoldL50":64,"scaffoldN50":191288,"totalSequenceLength":"39045003","totalUngappedLength":"39042755"},"currentAccession":"GCA_022578945.1","organism":{"infraspecificNames":{"strain":"CBS 119018"},"organismName":"Hypoxylon fuscum","taxId":109372},"sourceDatabase":"SOURCE_DATABASE_GENBANK","wgsInfo":{"masterWgsUrl":"https://www.ncbi.nlm.nih.gov/nuccore/JAJLYN000000000.1","wgsContigsUrl":"https://www.ncbi.nlm.nih.gov/Traces/wgs/JAJLYN01","wgsProjectAccession":"JAJLYN01"}}
{"accession":"GCA_022605425.2","annotationInfo":{"name":"Annotation submitted by University of Basel","provider":"University of Basel","releaseDate":"2023-08-22","stats":{"geneCounts":{"nonCoding":51,"proteinCoding":3573,"total":3624}}},"assemblyInfo":{"assemblyLevel":"Chromosome","assemblyMethod":"canu v. 2.1.1; nextDenovo v. 2.5.0; nextPolish v. 1.4.1; Medaka v. 1.7.2; Pilon v. 1.24","assemblyName":"FIOER33 v3","assemblyStatus":"current","assemblyType":"haploid","bioprojectAccession":"PRJNA778105","bioprojectLineage":[{"bioprojects":[{"accession":"PRJNA778105","title":"Hamiltosporidium tvaerminnensis isolate:FI-OER-3-3 Genome sequencing and assembly"}]}],"biosample":{"accession":"SAMN23817943","attributes":[{"name":"isolate","value":"FI-OER-3-3"},{"name":"host","value":"Daphnia magna"},{"name":"collection_date","value":"2008-06"},{"name":"geo_loc_name","value":"Finland:Oeren Tvarminne Achipelago"},{"name":"sample_type","value":"pure culture"},{"name":"type-material","value":"reference material of Hamiltosporidium tvaerminnense"}],"bioprojects":[{"accession":"PRJNA778105"}],"collectionDate":"2008-06","description":{"organism":{"organismName":"Hamiltosporidium tvaerminnensis","taxId":1176355},"title":"Microbe sample from Hamiltosporidium tvaerminnensis"},"geoLocName":"Finland:Oeren Tvarminne Achipelago","host":"Daphnia magna","isolate":"FI-OER-3-3","lastUpdated":"2024-06-09T02:34:43.078","models":["Microbe, viral or environmental"],"owner":{"contacts":[{}],"name":"University of Basel"},"package":"Microbe.1.0","publicationDate":"2022-02-28T00:00:00.000","sampleIds":[{"label":"Sample name","value":"Hamiltosporidium tvaerminnensis FIOER33"},{"db":"SRA","value":"SRS16967874"}],"status":{"status":"live","when":"2022-02-28T04:54:02.312"},"submissionDate":"2021-12-09T10:24:03.053"},"blastUrl":"https://blast.ncbi.nlm.nih.gov/Blast.cgi?PAGE_TYPE=BlastSearch&PROG_DEF=blastn&BLAST_SPEC=GDH_GCA_022605425.2","comments":"Annotated using funannotate 1.8.13","refseqCategory":"reference genome","releaseDate":"2023-08-22","sequencingTech":"Oxford Nanopore MinION; PacBio; Illumina HiSeq","submitter":"University of Basel"},"assemblyStats":{"contigL50":6,"contigN50":1444059,"gcCount":"5756759","gcPercent":26.5,"genomeCoverage":"1240.0x","numberOfComponentSequences":17,"numberOfContigs":17,"numberOfScaffolds":17,"scaffoldL50":6,"scaffoldN50":1444059,"totalNumberOfChromosomes":11,"totalSequenceLength":"21638905","totalUngappedLength":"21638905"},"currentAccession":"GCA_022605425.2","organism":{"infraspecificNames":{"isolate":"FI-OER-3-3"},"organismName":"Hamiltosporidium tvaerminnensis","taxId":1176355},"sourceDatabase":"SOURCE_DATABASE_GENBANK","typeMaterial":{"typeDisplayText":"assembly from type material","typeLabel":"TYPE_MATERIAL"},"wgsInfo":{"masterWgsUrl":"https://www.ncbi.nlm.nih.gov/nuccore/JAKIMF000000000.2","wgsContigsUrl":"https://www.ncbi.nlm.nih.gov/Traces/wgs/JAKIMF02","wgsProjectAccession":"JAKIMF02"}}
{"accession":"GCA_022606075.1","annotationInfo":{"name":"Annotation submitted by DOE Joint Genome Institute","provider":"DOE Joint Genome Institute","releaseDate":"2022-03-16","stats":{"geneCounts":{"nonCoding":241,"proteinCoding":12070,"pseudogene":2,"total":12313}}},"assemblyInfo":{"assemblyLevel":"Contig","assemblyMethod":"Falcon v. 0.7.3","assemblyName":"Pipbet1_1","assemblyStatus":"current","assemblyType":"haploid","bioprojectAccession":"PRJNA444025","bioprojectLineage":[{"bioprojects":[{"accession":"PRJNA444025","title":"Fomitopsis betulinus CIRM-BRFM 1772 Standard Draft genome sequencing"}]}],"biosample":{"accession":"SAMN08796462","attributes":[{"name":"strain","value":"CIRM-BRFM 1772"},{"name":"collection_date","value":"missing"},{"name":"isol_growth_condt","value":"missing"},{"name":"ref_biomaterial","value":"missing"},{"name":"estimated_size","value":"missing"},{"name":"ploidy","value":"missing"},{"name":"propagation","value":"missing"},{"name":"env_local_scale","value":"missing"},{"name":"env_medium","value":"missing"},{"name":"env_broad_scale","value":"missing"},{"name":"num_replicons","value":"missing"},{"name":"host","value":"not applicable"},{"name":"geo_loc_name","value":"missing"},{"name":"lat_lon","value":"missing"},{"name":"isolation_source","value":"missing"}],"bioprojects":[{"accession":"PRJNA444025"}],"collectionDate":"missing","description":{"comment":"Keywords: GSC:MIxS;MIGS:6.0","organism":{"organismName":"Fomitopsis betulina","taxId":40450},"title":"Fomitopsis betulinus CIRM-BRFM 1772 Standard Draft"},"geoLocName":"missing","host":"not applicable","isolationSource":"missing","lastUpdated":"2020-10-23T21:04:07.754","latLon":"missing","models":["MIGS.eu"],"owner":{"name":"DOE Joint Genome Institute"},"package":"MIGS.eu.6.0","publicationDate":"2018-03-26T00:00:00.000","sampleIds":[{"db":"SRA","value":"SRS3139274"},{"db":"DOE Joint Genome Institute","value":"Gp0207323"}],"status":{"status":"live","when":"2018-03-26T15:17:04.685"},"strain":"CIRM-BRFM 1772","submissionDate":"2018-03-26T15:17:04.683"},"blastUrl":"https://blast.ncbi.nlm.nih.gov/Blast.cgi?PAGE_TYPE=BlastSearch&PROG_DEF=blastn&BLAST_SPEC=GDH_GCA_022606075.1","comments":"URL -- http://genome.jgi.doe.gov/Pipbet1_1\nJGI Project ID: 1127626\nThe DNA was provided by Marie-Noelle Rosso (marie-noelle.rosso@inrae.fr)\nThe strain is available from CIRM collection (Centre International de Ressources Microbiennes, https://www6.inra.fr/cirm_eng/Filamentous-Fungi), National Institute of Agricultural Research, France\nContacts: Marie-Noelle Rosso (marie-noelle.rosso@inrae.fr)\nAssembly and annotation done by JGI.\nThe JGI and collaborators endorse the principles for the distribution and use of large scale sequencing data adopted by the larger genome sequencing community and urge users of this data to follow them. It is our intention to publish the work of this project in a timely fashion and we welcome collaborative interaction on the project and analysis.\n(http://www.genome.gov/page.cfm?pageID=10506376)","refseqCategory":"reference genome","releaseDate":"2022-03-16","sequencingTech":"PacBio","submitter":"DOE Joint Genome Institute"},"assemblyStats":{"contigL50":41,"contigN50":290402,"gcCount":"23038711","gcPercent":53.5,"genomeCoverage":"79.3x","numberOfComponentSequences":251,"numberOfContigs":251,"totalSequenceLength":"42863829","totalUngappedLength":"42863829"},"currentAccession":"GCA_022606075.1","organism":{"commonName":"razor strop fungus","infraspecificNames":{"strain":"CIRM-BRFM 1772"},"organismName":"Fomitopsis betulina","taxId":40450},"sourceDatabase":"SOURCE_DATABASE_GENBANK","wgsInfo":{"masterWgsUrl":"https://www.ncbi.nlm.nih.gov/nuccore/JABYQK000000000.1","wgsContigsUrl":"https://www.ncbi.nlm.nih.gov/Traces/wgs/JABYQK01","wgsProjectAccession":"JABYQK01"}}
{"accession":"GCA_022606135.1","annotationInfo":{"name":"Annotation submitted by DOE Joint Genome Institute","provider":"DOE Joint Genome Institute","releaseDate":"2022-03-16","stats":{"geneCounts":{"nonCoding":189,"proteinCoding":14754,"pseudogene":2,"total":14945}}},"assemblyInfo":{"assemblyLevel":"Contig","assemblyMethod":"Falcon v. 0.7.3","assemblyName":"Fomfom1","assemblyStatus":"current","assemblyType":"haploid","bioprojectAccession":"PRJNA444027","bioprojectLineage":[{"bioprojects":[{"accession":"PRJNA444027","title":"Fomes fomentarius CIRM-BRFM 1821 Standard Draft genome sequencing"}]}],"biosample":{"accession":"SAMN08778676","attributes":[{"name":"strain","value":"CIRM-BRFM 1821"},{"name":"collection_date","value":"missing"},{"name":"isol_growth_condt","value":"missing"},{"name":"ref_biomaterial","value":"missing"},{"name":"estimated_size","value":"missing"},{"name":"ploidy","value":"missing"},{"name":"propagation","value":"missing"},{"name":"env_local_scale","value":"missing"},{"name":"env_medium","value":"missing"},{"name":"env_broad_scale","value":"missing"},{"name":"num_replicons","value":"missing"},{"name":"host","value":"not applicable"},{"name":"geo_loc_name","value":"missing"},{"name":"lat_lon","value":"missing"},{"name":"isolation_source","value":"missing"}],"bioprojects":[{"accession":"PRJNA444027"}],"collectionDate":"missing","description":{"comment":"Keywords: GSC:MIxS;MIGS:6.0","organism":{"organismName":"Fomes fomentarius","taxId":40442},"title":"Fomes fomentarius CIRM-BRFM 1821 Standard Draft"},"geoLocName":"missing","host":"not applicable","isolationSource":"missing","lastUpdated":"2018-04-07T13:07:18.143","latLon":"missing","models":["MIGS.eu"],"owner":{"name":"DOE Joint Genome Institute"},"package":"MIGS.eu.6.0","publicationDate":"2018-03-22T00:00:00.000","sampleIds":[{"db":"SRA","value":"SRS3139258"},{"db":"DOE Joint Genome Institute","value":"Gp0207326"}],"status":{"status":"live","when":"2018-03-22T20:55:11.427"},"strain":"CIRM-BRFM 1821","submissionDate":"2018-03-22T20:55:11.427"},"blastUrl":"https://blast.ncbi.nlm.nih.gov/Blast.cgi?PAGE_TYPE=BlastSearch&PROG_DEF=blastn&BLAST_SPEC=GDH_GCA_022606135.1","comments":"URL -- http://genome.jgi.doe.gov/Fomfom1\nJGI Project ID: 1127630\nThe DNA was provided by Marie-Noelle Rosso (marie-noelle.rosso@inrae.fr)\nThe strain is available from CIRM collection (Centre International de Ressources Microbiennes, https://www6.inra.fr/cirm_eng/Filamentous-Fungi), National Institute of Agricultural Research, France\nContacts: Marie-Noelle Rosso (marie-noelle.rosso@inrae.fr)\nAssembly and annotation done by JGI.\nThe JGI and collaborators endorse the principles for the distribution and use of large scale sequencing data adopted by the larger genome sequencing community and urge users of this data to follow them. It is our intention to publish the work of this project in a timely fashion and we welcome collaborative interaction on the project and analysis.\n(http://www.genome.gov/page.cfm?pageID=10506376)","refseqCategory":"reference genome","releaseDate":"2022-03-16","sequencingTech":"PacBio","submitter":"DOE Joint Genome Institute"},"assemblyStats":{"contigL50":6,"contigN50":2996224,"gcCount":"22287817","gcPercent":54.5,"genomeCoverage":"142.9x","numberOfComponentSequences":26,"numberOfContigs":26,"totalSequenceLength":"40950972","totalUngappedLength":"40950972"},"currentAccession":"GCA_022606135.1","organism":{"infraspecificNames":{"strain":"CIRM-BRFM 1821"},"organismName":"Fomes fomentarius","taxId":40442},"sourceDatabase":"SOURCE_DATABASE_GENBANK","wgsInfo":{"masterWgsUrl":"https://www.ncbi.nlm.nih.gov/nuccore/JABYQN000000000.1","wgsContigsUrl":"https://www.ncbi.nlm.nih.gov/Traces/wgs/JABYQN01","wgsProjectAccession":"JABYQN01"}}
{"accession":"GCA_022627125.1","annotationInfo":{"name":"Annotation submitted by Royal Botanic Gardens, Kew","provider":"Royal Botanic Gardens, Kew","releaseDate":"2022-03-18","stats":{"geneCounts":{"proteinCoding":13380,"total":13380}}},"assemblyInfo":{"assemblyLevel":"Scaffold","assemblyMethod":"ABySS v. 2.0.2","assemblyName":"ASM2262712v1","assemblyStatus":"current","assemblyType":"haploid","bioprojectAccession":"PRJNA761077","bioprojectLineage":[{"bioprojects":[{"accession":"PRJNA761077","title":"Fusarium endophytes genome sequencing and assembly"}]}],"biosample":{"accession":"SAMN21240728","attributes":[{"name":"strain","value":"FFSC RH1"},{"name":"isolate_name_alias","value":"836515-16"},{"name":"isolation_source","value":"seed"},{"name":"collection_date","value":"2014"},{"name":"env_broad_scale","value":"Jungle"},{"name":"env_local_scale","value":"Jungle buffer"},{"name":"env_medium","value":"Seed"},{"name":"geo_loc_name","value":"Viet Nam: Nghe An Province, Con Cuong District"},{"name":"host","value":"Musa itinerans"},{"name":"isol_growth_condt","value":"https://doi.org/10.3389/fmicb.2021.643731"},{"name":"lat_lon","value":"19.03020278 N 104.7255472 E"},{"name":"growth_med","value":"2% malt extract agar"},{"name":"samp_store_loc","value":"Millennium Seed Bank"},{"name":"samp_store_temp","value":"-20 degrees C"}],"bioprojects":[{"accession":"PRJNA761077"}],"collectionDate":"2014","description":{"comment":"Keywords: GSC:MIxS;MIGS:6.0","organism":{"organismName":"Fusarium chuoi","taxId":2885761},"title":"MIGS Eukaryotic sample from Fusarium chuoi FFSC RH1"},"geoLocName":"Viet Nam: Nghe An Province, Con Cuong District","host":"Musa itinerans","isolateNameAlias":"836515-16","isolationSource":"seed","lastUpdated":"2022-01-31T18:39:33.850","latLon":"19.03020278 N 104.7255472 E","models":["MIGS.eu","MIGS/MIMS/MIMARKS.plant-associated"],"owner":{"contacts":[{}],"name":"Royal Botanic Gardens, Kew"},"package":"MIGS.eu.plant-associated.6.0","publicationDate":"2022-01-31T18:39:33.850","sampleIds":[{"label":"Sample name","value":"Fusarium chuoi FFSC RH1"},{"db":"SRA","value":"SRS10197906"}],"status":{"status":"live","when":"2022-01-31T18:39:33.850"},"strain":"FFSC RH1","submissionDate":"2021-09-06T09:48:05.980"},"blastUrl":"https://blast.ncbi.nlm.nih.gov/Blast.cgi?PAGE_TYPE=BlastSearch&PROG_DEF=blastn&BLAST_SPEC=GDH_GCA_022627125.1","refseqCategory":"reference genome","releaseDate":"2022-03-18","sequencingTech":"Illumina NovaSeq","submitter":"Royal Botanic Gardens, Kew"},"assemblyStats":{"contigL50":23,"contigN50":674883,"gcCount":"21268743","gcPercent":47.0,"genomeCoverage":"286.0x","numberOfComponentSequences":888,"numberOfContigs":968,"numberOfScaffolds":888,"scaffoldL50":10,"scaffoldN50":1615464,"totalSequenceLength":"45424172","totalUngappedLength":"45418621"},"currentAccession":"GCA_022627125.1","organism":{"infraspecificNames":{"strain":"FFSC RH1"},"organismName":"Fusarium chuoi","taxId":2885761},"sourceDatabase":"SOURCE_DATABASE_GENBANK","wgsInfo":{"masterWgsUrl":"https://www.ncbi.nlm.nih.gov/nuccore/JAJALE000000000.1","wgsContigsUrl":"https://www.ncbi.nlm.nih.gov/Traces/wgs/JAJALE01","wgsProjectAccession":"JAJALE01"}}
{"accession":"GCA_022813185.1","assemblyInfo":{"assemblyLevel":"Scaffold","assemblyMethod":"SPAdes v. 3.11.1","assemblyName":"ASM2281318v1","assemblyStatus":"current","assemblyType":"haploid","bioprojectAccession":"PRJNA800051","bioprojectLineage":[{"bioprojects":[{"accession":"PRJNA800051","title":"Fungal Diversity associated with space-craft assembly facility (SAF)"}]}],"biosample":{"accession":"SAMN25226806","attributes":[{"name":"strain","value":"FKI-L1-BK-DR1"},{"name":"isolate_name_alias","value":"JC-1053"},{"name":"abs_air_humidity","value":"46"},{"name":"air_temp","value":"20.2"},{"name":"build_occup_type","value":"not applicable"},{"name":"building_setting","value":"not applicable"},{"name":"carb_dioxide","value":"Not applicable"},{"name":"collection_date","value":"2018-06-12"},{"name":"env_broad_scale","value":"indoor biome"},{"name":"env_local_scale","value":"Cleanroom"},{"name":"env_medium","value":"floor"},{"name":"filter_type","value":"not applicable"},{"name":"geo_loc_name","value":"USA:California, Pasadena"},{"name":"heat_cool_type","value":"not applicable"},{"name":"indoor_space","value":"hallway"},{"name":"isol_growth_condt","value":"Room temperature"},{"name":"lat_lon","value":"34.11 N 118.1752 W"},{"name":"light_type","value":"electric light"},{"name":"occup_samp","value":"2-3"},{"name":"occupant_dens_samp","value":"1"},{"name":"organism_count","value":"Not applicable"},{"name":"rel_air_humidity","value":"Not applicable"},{"name":"space_typ_state","value":"typical occupied"},{"name":"typ_occupant_dens","value":"2-3"},{"name":"ventilation_type","value":"HEPA"},{"name":"isolation_source","value":"cleanroom at space-craft assembly facility (SAF)"},{"name":"Tax ID","value":"3025428"}],"bioprojects":[{"accession":"PRJNA800051"}],"collectionDate":"2018-06-12","description":{"comment":"Keywords: GSC:MIxS;MIGS:6.0","organism":{"organismName":"Floridaphiala radiotolerans","taxId":3025428},"title":"FUNGI"},"geoLocName":"USA:California, Pasadena","isolateNameAlias":"JC-1053","isolationSource":"cleanroom at space-craft assembly facility (SAF)","lastUpdated":"2023-02-03T12:14:22.760","latLon":"34.11 N 118.1752 W","models":["MIGS.eu","MIGS/MIMS/MIMARKS.built"],"owner":{"contacts":[{}],"name":"Jet Propulsion Laboratory, California Institute of Technology"},"package":"MIGS.eu.built.6.0","publicationDate":"2022-04-05T00:00:00.000","sampleIds":[{"label":"Sample name","value":"Xylona heveae FKI-L1-BK-DR1"},{"db":"SRA","value":"SRS12594711"}],"status":{"status":"live","when":"2022-04-05T18:40:17.567"},"strain":"FKI-L1-BK-DR1","submissionDate":"2022-01-24T14:32:04.950"},"blastUrl":"https://blast.ncbi.nlm.nih.gov/Blast.cgi?PAGE_TYPE=BlastSearch&PROG_DEF=blastn&BLAST_SPEC=GDH_GCA_022813185.1","refseqCategory":"reference genome","releaseDate":"2022-04-04","sequencingTech":"Illumina NovaSeq","submitter":"Jet Propulsion Laboratory, California Institute of Technology"},"assemblyStats":{"contigL50":17,"contigN50":485853,"gcCount":"12989299","gcPercent":52.0,"genomeCoverage":"80.0x","numberOfComponentSequences":118,"numberOfContigs":135,"numberOfScaffolds":118,"scaffoldL50":17,"scaffoldN50":518865,"totalSequenceLength":"24900694","totalUngappedLength":"24899894"},"currentAccession":"GCA_022813185.1","organism":{"infraspecificNames":{"strain":"FKI-L1-BK-DR1"},"organismName":"Floridaphiala radiotolerans","taxId":3025428},"sourceDatabase":"SOURCE_DATABASE_GENBANK","wgsInfo":{"masterWgsUrl":"https://www.ncbi.nlm.nih.gov/nuccore/JAKLMZ000000000.1","wgsContigsUrl":"https://www.ncbi.nlm.nih.gov/Traces/wgs/JAKLMZ01","wgsProjectAccession":"JAKLMZ01"}}
{"accession":"GCA_022813335.1","assemblyInfo":{"assemblyLevel":"Scaffold","assemblyMethod":"SPAdes v. 3.11.1","assemblyName":"ASM2281333v1","assemblyStatus":"current","assemblyType":"haploid","bioprojectAccession":"PRJNA800051","bioprojectLineage":[{"bioprojects":[{"accession":"PRJNA800051","title":"Fungal Diversity associated with space-craft assembly facility (SAF)"}]}],"biosample":{"accession":"SAMN25226796","attributes":[{"name":"strain","value":"FJII-L10-SW-P1"},{"name":"isolate_name_alias","value":"JC-1038"},{"name":"abs_air_humidity","value":"46"},{"name":"air_temp","value":"20.2"},{"name":"build_occup_type","value":"not applicable"},{"name":"building_setting","value":"not applicable"},{"name":"carb_dioxide","value":"Not applicable"},{"name":"collection_date","value":"2018-09-25"},{"name":"env_broad_scale","value":"indoor biome"},{"name":"env_local_scale","value":"Cleanroom"},{"name":"env_medium","value":"floor"},{"name":"filter_type","value":"not applicable"},{"name":"geo_loc_name","value":"USA:California, Pasadena"},{"name":"heat_cool_type","value":"not applicable"},{"name":"indoor_space","value":"hallway"},{"name":"isol_growth_condt","value":"Room temperature"},{"name":"lat_lon","value":"34.11 N 118.1752 W"},{"name":"light_type","value":"electric light"},{"name":"occup_samp","value":"2-3"},{"name":"occupant_dens_samp","value":"1"},{"name":"organism_count","value":"Not applicable"},{"name":"rel_air_humidity","value":"Not applicable"},{"name":"space_typ_state","value":"typical occupied"},{"name":"typ_occupant_dens","value":"2-3"},{"name":"ventilation_type","value":"HEPA"},{"name":"isolation_source","value":"cleanroom at space-craft assembly facility (SAF)"}],"bioprojects":[{"accession":"PRJNA800051"}],"collectionDate":"2018-09-25","description":{"comment":"Keywords: GSC:MIxS;MIGS:6.0","organism":{"organismName":"Gamszarea kalimantanensis","taxId":468836},"title":"FUNGI"},"geoLocName":"USA:California, Pasadena","isolateNameAlias":"JC-1038","isolationSource":"cleanroom at space-craft assembly facility (SAF)","lastUpdated":"2022-04-13T00:19:22.250","latLon":"34.11 N 118.1752 W","models":["MIGS.eu","MIGS/MIMS/MIMARKS.built"],"owner":{"contacts":[{}],"name":"Jet Propulsion Laboratory, California Institute of Technology"},"package":"MIGS.eu.built.6.0","publicationDate":"2022-04-05T18:40:17.833","sampleIds":[{"label":"Sample name","value":"Lecanicillium kalimantanense FJII-L10-SW-P1"},{"db":"SRA","value":"SRS12594704"}],"status":{"status":"live","when":"2022-04-05T18:40:17.833"},"strain":"FJII-L10-SW-P1","submissionDate":"2022-01-24T14:32:04.797"},"blastUrl":"https://blast.ncbi.nlm.nih.gov/Blast.cgi?PAGE_TYPE=BlastSearch&PROG_DEF=blastn&BLAST_SPEC=GDH_GCA_022813335.1","refseqCategory":"reference genome","releaseDate":"2022-04-04","sequencingTech":"Illumina NovaSeq","submitter":"Jet Propulsion Laboratory, California Institute of Technology"},"assemblyStats":{"contigL50":30,"contigN50":354034,"gcCount":"15352000","gcPercent":50.5,"genomeCoverage":"80.0x","numberOfComponentSequences":157,"numberOfContigs":198,"numberOfScaffolds":157,"scaffoldL50":24,"scaffoldN50":461914,"totalSequenceLength":"30427581","totalUngappedLength":"30426541"},"currentAccession":"GCA_022813335.1","organism":{"infraspecificNames":{"strain":"FJII-L10-SW-P1"},"organismName":"Gamszarea kalimantanensis","taxId":468836},"sourceDatabase":"SOURCE_DATABASE_GENBANK","wgsInfo":{"masterWgsUrl":"https://www.ncbi.nlm.nih.gov/nuccore/JAKLMQ000000000.1","wgsContigsUrl":"https://www.ncbi.nlm.nih.gov/Traces/wgs/JAKLMQ01","wgsProjectAccession":"JAKLMQ01"}}
{"accession":"GCA_022814295.1","annotationInfo":{"name":"Annotation submitted by University of Graz","provider":"University of Graz","releaseDate":"2022-04-04","stats":{"geneCounts":{"nonCoding":29,"proteinCoding":10886,"total":10915}}},"assemblyInfo":{"assemblyLevel":"Scaffold","assemblyMethod":"SPAdes v. 3.6.2","assemblyName":"ASM2281429v1","assemblyStatus":"current","assemblyType":"haploid","bioprojectAccession":"PRJNA795879","bioprojectLineage":[{"bioprojects":[{"accession":"PRJNA795879","title":"Ascomycete fungi that are symbionts of lichens from the Lecanoromycetes Genome sequencing and assembly"}]}],"biosample":{"accession":"SAMN25961852","attributes":[{"name":"isolate","value":"T1913"},{"name":"collection_date","value":"2018-07-04"},{"name":"env_broad_scale","value":"ENVO:00000446"},{"name":"env_local_scale","value":"not collected"},{"name":"env_medium","value":"not collected"},{"name":"geo_loc_name","value":"Canada: Manitoba,HIghway 6 N of Grand Rapids"},{"name":"isolation_source","value":"sterile thallus"},{"name":"lat_lon","value":"54.511900 N 99.037750 W"},{"name":"metagenomic","value":"1"},{"name":"environmental-sample","value":"1"},{"name":"sample_type","value":"metagenomic assembly"},{"name":"metagenome_source","value":"lichen metagenome"},{"name":"derived_from","value":"SAMN26897611"}],"bioprojects":[{"accession":"PRJNA795879"}],"collectionDate":"2018-07-04","description":{"comment":"Keywords: GSC:MIxS;MIMAG:6.0","organism":{"organismName":"Icmadophila ericetorum","taxId":90408},"title":"MIMAG Metagenome-assembled Genome sample from Icmadophila ericetorum"},"geoLocName":"Canada: Manitoba,HIghway 6 N of Grand Rapids","isolate":"T1913","isolationSource":"sterile thallus","lastUpdated":"2022-03-31T03:10:02.944","latLon":"54.511900 N 99.037750 W","models":["MIMAG"],"owner":{"contacts":[{}],"name":"University of Graz"},"package":"MIMAG.6.0","publicationDate":"2022-03-31T00:00:00.000","sampleIds":[{"label":"Sample name","value":"Icmadophila ericetorum MAG"},{"db":"SRA","value":"SRS12126655"}],"status":{"status":"live","when":"2022-03-31T03:10:02.944"},"submissionDate":"2022-02-15T06:11:05.166"},"comments":"\"Annotated using 1.8.3\"","genomeNotes":["derived from metagenome"],"refseqCategory":"reference genome","releaseDate":"2022-04-04","sequencingTech":"Illumina","submitter":"University of Graz"},"assemblyStats":{"contigL50":135,"contigN50":78300,"gcCount":"17362311","gcPercent":47.0,"genomeCoverage":"122.0x","numberOfComponentSequences":836,"numberOfContigs":932,"numberOfScaffolds":836,"scaffoldL50":128,"scaffoldN50":81546,"totalSequenceLength":"36913724","totalUngappedLength":"36912764"},"currentAccession":"GCA_022814295.1","organism":{"commonName":"peppermint drop lichen","infraspecificNames":{"isolate":"T1913"},"organismName":"Icmadophila ericetorum","taxId":90408},"sourceDatabase":"SOURCE_DATABASE_GENBANK","wgsInfo":{"masterWgsUrl":"https://www.ncbi.nlm.nih.gov/nuccore/JALDZD000000000.1","wgsContigsUrl":"https://www.ncbi.nlm.nih.gov/Traces/wgs/JALDZD01","wgsProjectAccession":"JALDZD01"}}
{"accession":"GCA_022814645.1","assemblyInfo":{"assemblyLevel":"Scaffold","assemblyMethod":"SPAdes v. 3.11.1","assemblyName":"ASM2281464v1","assemblyStatus":"current","assemblyType":"haploid","bioprojectAccession":"PRJNA800051","bioprojectLineage":[{"bioprojects":[{"accession":"PRJNA800051","title":"Fungal Diversity associated with space-craft assembly facility (SAF)"}]}],"biosample":{"accession":"SAMN25226805","attributes":[{"name":"strain","value":"FKI-L8-BK-PAB1"},{"name":"isolate_name_alias","value":"JC-1052"},{"name":"abs_air_humidity","value":"46"},{"name":"air_temp","value":"20.2"},{"name":"build_occup_type","value":"not applicable"},{"name":"building_setting","value":"not applicable"},{"name":"carb_dioxide","value":"Not applicable"},{"name":"collection_date","value":"2018-06-12"},{"name":"env_broad_scale","value":"indoor biome"},{"name":"env_local_scale","value":"Cleanroom"},{"name":"env_medium","value":"floor"},{"name":"filter_type","value":"not applicable"},{"name":"geo_loc_name","value":"USA:California, Pasadena"},{"name":"heat_cool_type","value":"not applicable"},{"name":"indoor_space","value":"hallway"},{"name":"isol_growth_condt","value":"Room temperature"},{"name":"lat_lon","value":"34.11 N 118.1752 W"},{"name":"light_type","value":"electric light"},{"name":"occup_samp","value":"2-3"},{"name":"occupant_dens_samp","value":"1"},{"name":"organism_count","value":"Not applicable"},{"name":"rel_air_humidity","value":"Not applicable"},{"name":"space_typ_state","value":"typical occupied"},{"name":"typ_occupant_dens","value":"2-3"},{"name":"ventilation_type","value":"HEPA"},{"name":"isolation_source","value":"cleanroom at space-craft assembly facility (SAF)"}],"bioprojects":[{"accession":"PRJNA800051"}],"collectionDate":"2018-06-12","description":{"comment":"Keywords: GSC:MIxS;MIGS:6.0","organism":{"organismName":"Ganoderma meredithae","taxId":154344},"title":"FUNGI"},"geoLocName":"USA:California, Pasadena","isolateNameAlias":"JC-1052","isolationSource":"cleanroom at space-craft assembly facility (SAF)","lastUpdated":"2022-04-18T17:08:15.430","latLon":"34.11 N 118.1752 W","models":["MIGS.eu","MIGS/MIMS/MIMARKS.built"],"owner":{"contacts":[{}],"name":"Jet Propulsion Laboratory, California Institute of Technology"},"package":"MIGS.eu.built.6.0","publicationDate":"2022-04-05T18:40:17.550","sampleIds":[{"label":"Sample name","value":"Ganoderma meredithae FKI-L8-BK-PAB1"},{"db":"SRA","value":"SRS12648459"}],"status":{"status":"live","when":"2022-04-05T18:40:17.550"},"strain":"FKI-L8-BK-PAB1","submissionDate":"2022-01-24T14:32:04.937"},"blastUrl":"https://blast.ncbi.nlm.nih.gov/Blast.cgi?PAGE_TYPE=BlastSearch&PROG_DEF=blastn&BLAST_SPEC=GDH_GCA_022814645.1","refseqCategory":"reference genome","releaseDate":"2022-04-04","sequencingTech":"Illumina NovaSeq","submitter":"Jet Propulsion Laboratory, California Institute of Technology"},"assemblyStats":{"contigL50":143,"contigN50":74210,"gcCount":"22024827","gcPercent":55.5,"genomeCoverage":"80.0x","numberOfComponentSequences":1863,"numberOfContigs":1976,"numberOfScaffolds":1863,"scaffoldL50":123,"scaffoldN50":79095,"totalSequenceLength":"39543111","totalUngappedLength":"39539641"},"currentAccession":"GCA_022814645.1","organism":{"infraspecificNames":{"strain":"FKI-L8-BK-PAB1"},"organismName":"Ganoderma meredithae","taxId":154344},"sourceDatabase":"SOURCE_DATABASE_GENBANK","wgsInfo":{"masterWgsUrl":"https://www.ncbi.nlm.nih.gov/nuccore/JAKLMY000000000.1","wgsContigsUrl":"https://www.ncbi.nlm.nih.gov/Traces/wgs/JAKLMY01","wgsProjectAccession":"JAKLMY01"}}
{"accession":"GCA_022828445.1","assemblyInfo":{"assemblyLevel":"Contig","assemblyMethod":"Nextdenovo v. 2.3.1","assemblyName":"ASM2282844v1","assemblyStatus":"current","assemblyType":"haploid","bioprojectAccession":"PRJNA768653","bioprojectLineage":[{"bioprojects":[{"accession":"PRJNA768653","title":"Graphiopsis chlorocephala isolate:was collected from diseased lesion of tree peony leaves in Luoyang city of China Genome sequencing and assembly"}]}],"biosample":{"accession":"SAMN22060079","attributes":[{"name":"isolate","value":"PCp021"},{"name":"host","value":"tree peony"},{"name":"isolation_source","value":"diseased lesion on leaves"},{"name":"collection_date","value":"2020-08-06"},{"name":"geo_loc_name","value":"China:Luoyang"},{"name":"sample_type","value":"tissue sample"}],"bioprojects":[{"accession":"PRJNA768653"}],"collectionDate":"2020-08-06","description":{"organism":{"organismName":"Graphiopsis chlorocephala","taxId":166631},"title":"Microbe sample from Graphiopsis chlorocephala"},"geoLocName":"China:Luoyang","host":"tree peony","isolate":"PCp021","isolationSource":"diseased lesion on leaves","lastUpdated":"2021-11-30T00:50:41.767","models":["Microbe, viral or environmental"],"owner":{"contacts":[{}],"name":"Henan University of Science & Technology"},"package":"Microbe.1.0","publicationDate":"2021-11-30T00:50:41.767","sampleIds":[{"label":"Sample name","value":"PCp021"}],"status":{"status":"live","when":"2021-11-30T00:50:41.767"},"submissionDate":"2021-10-05T08:08:04.937"},"blastUrl":"https://blast.ncbi.nlm.nih.gov/Blast.cgi?PAGE_TYPE=BlastSearch&PROG_DEF=blastn&BLAST_SPEC=GDH_GCA_022828445.1","refseqCategory":"reference genome","releaseDate":"2022-04-06","sequencingTech":"Oxford Nanopore PromethION","submitter":"Henan University of Science & Technology"},"assemblyStats":{"contigL50":7,"contigN50":1984767,"gcCount":"16688656","gcPercent":52.5,"genomeCoverage":"185.0x","numberOfComponentSequences":18,"numberOfContigs":18,"totalSequenceLength":"31758574","totalUngappedLength":"31758574"},"currentAccession":"GCA_022828445.1","organism":{"infraspecificNames":{"isolate":"PCp021"},"organismName":"Graphiopsis chlorocephala","taxId":166631},"sourceDatabase":"SOURCE_DATABASE_GENBANK","wgsInfo":{"masterWgsUrl":"https://www.ncbi.nlm.nih.gov/nuccore/JAIZZJ000000000.1","wgsContigsUrl":"https://www.ncbi.nlm.nih.gov/Traces/wgs/JAIZZJ01","wgsProjectAccession":"JAIZZJ01"}}
{"accession":"GCA_022833035.1","assemblyInfo":{"assemblyLevel":"Scaffold","assemblyMethod":"SPAdes v. 3.14.1","assemblyName":"ASM2283303v1","assemblyStatus":"current","assemblyType":"haploid","bioprojectAccession":"PRJNA773875","bioprojectLineage":[{"bioprojects":[{"accession":"PRJNA773875","title":"Fusarium marasasianum strain:CMW 25512 Genome sequencing and assembly"}]}],"biosample":{"accession":"SAMN22542784","attributes":[{"name":"strain","value":"CMW 25512"},{"name":"collection_date","value":"2005-11"},{"name":"env_broad_scale","value":"P. tecunumanii seedling"},{"name":"env_local_scale","value":"Seedling nursery"},{"name":"env_medium","value":"Pine seedling"},{"name":"geo_loc_name","value":"Colombia:Volconda"},{"name":"host","value":"Pinus tecunumanii"},{"name":"isol_growth_condt","value":"DNA isolated from mycelium grown in culture"},{"name":"lat_lon","value":"4.0297222 N 76.4183334 W"}],"bioprojects":[{"accession":"PRJNA773875"}],"collectionDate":"2005-11","description":{"comment":"Keywords: GSC:MIxS;MIGS:6.0","organism":{"organismName":"Fusarium marasasianum","taxId":1604330},"title":"MIGS Eukaryotic sample from Fusarium marasasianum"},"geoLocName":"Colombia:Volconda","host":"Pinus tecunumanii","lastUpdated":"2022-04-08T18:40:15.703","latLon":"4.0297222 N 76.4183334 W","models":["MIGS.eu","MIGS/MIMS/MIMARKS.host-associated"],"owner":{"contacts":[{}],"name":"Forestry and Agricultural Biotechnology Institute (FABI), University of Pretoria"},"package":"MIGS.eu.host-associated.6.0","publicationDate":"2022-04-08T18:40:15.703","sampleIds":[{"label":"Sample name","value":"CMW 25512"}],"status":{"status":"live","when":"2022-04-08T18:40:15.703"},"strain":"CMW 25512","submissionDate":"2021-10-23T10:13:03.567"},"blastUrl":"https://blast.ncbi.nlm.nih.gov/Blast.cgi?PAGE_TYPE=BlastSearch&PROG_DEF=blastn&BLAST_SPEC=GDH_GCA_022833035.1","refseqCategory":"reference genome","releaseDate":"2022-04-07","sequencingTech":"Illumina HiSeq","submitter":"Forestry and Agricultural Biotechnology Institute (FABI), University of Pretoria"},"assemblyStats":{"contigL50":22,"contigN50":721803,"gcCount":"21835242","gcPercent":46.5,"genomeCoverage":"67.0x","numberOfComponentSequences":166,"numberOfContigs":251,"numberOfScaffolds":166,"scaffoldL50":11,"scaffoldN50":1535275,"totalSequenceLength":"47207981","totalUngappedLength":"47205961"},"currentAccession":"GCA_022833035.1","organism":{"infraspecificNames":{"strain":"CMW 25512"},"organismName":"Fusarium marasasianum","taxId":1604330},"sourceDatabase":"SOURCE_DATABASE_GENBANK","wgsInfo":{"masterWgsUrl":"https://www.ncbi.nlm.nih.gov/nuccore/JAJEQZ000000000.1","wgsContigsUrl":"https://www.ncbi.nlm.nih.gov/Traces/wgs/JAJEQZ01","wgsProjectAccession":"JAJEQZ01"}}
{"accession":"GCA_022984865.1","annotationInfo":{"name":"Annotation submitted by DOE Joint Genome Institute","provider":"DOE Joint Genome Institute","releaseDate":"2022-04-14","stats":{"geneCounts":{"nonCoding":141,"proteinCoding":11420,"pseudogene":11,"total":11572}}},"assemblyInfo":{"assemblyLevel":"Contig","assemblyMethod":"Falcon v. 1.2.3","assemblyName":"Hypsub2","assemblyStatus":"current","assemblyType":"haploid","bioprojectAccession":"PRJNA583860","bioprojectLineage":[{"bioprojects":[{"accession":"PRJNA583860","title":"Hypoxylon submonticulosum NC0708 Standard Draft genome sequencing"}]}],"biosample":{"accession":"SAMN13172308","attributes":[{"name":"strain","value":"NC0708"},{"name":"collection_date","value":"missing"},{"name":"isol_growth_condt","value":"missing"},{"name":"ref_biomaterial","value":"missing"},{"name":"estimated_size","value":"missing"},{"name":"ploidy","value":"missing"},{"name":"propagation","value":"missing"},{"name":"env_local_scale","value":"missing"},{"name":"env_medium","value":"missing"},{"name":"env_broad_scale","value":"missing"},{"name":"num_replicons","value":"missing"},{"name":"host","value":"not applicable"},{"name":"geo_loc_name","value":"USA: North Carolina"},{"name":"lat_lon","value":"35.0141 N 83.1607 W"},{"name":"isolation_source","value":"missing"}],"bioprojects":[{"accession":"PRJNA583860"}],"collectionDate":"missing","description":{"comment":"Keywords: GSC:MIxS;MIGS:6.0","organism":{"organismName":"Hypomontagnella submonticulosa","taxId":152308},"title":"Hypoxylon submonticulosum NC0708 Standard Draft"},"geoLocName":"USA: North Carolina","host":"not applicable","isolationSource":"missing","lastUpdated":"2020-02-13T21:03:54.361","latLon":"35.0141 N 83.1607 W","models":["MIGS.eu"],"owner":{"name":"DOE Joint Genome Institute"},"package":"MIGS.eu.6.0","publicationDate":"2019-10-31T00:00:00.000","sampleIds":[{"db":"SRA","value":"SRS6132278"},{"db":"DOE Joint Genome Institute","value":"Gp0383029"}],"status":{"status":"live","when":"2019-10-31T15:49:34.126"},"strain":"NC0708","submissionDate":"2019-10-31T15:49:34.123"},"blastUrl":"https://blast.ncbi.nlm.nih.gov/Blast.cgi?PAGE_TYPE=BlastSearch&PROG_DEF=blastn&BLAST_SPEC=GDH_GCA_022984865.1","comments":"URL -- http://genome.jgi.doe.gov/Hypsub2\nJGI Project ID: 1224366\nThe DNA was provided by Jana U'Ren (juren@email.arizona.edu)\nThe strain is available from Robert L. Gilbertson Mycological Herbarium at the University of Arizona (ARIZ)\nContacts: Jana U'Ren (juren@email.arizona.edu)\nAssembly and annotation done by JGI.\nThe JGI and collaborators endorse the principles for the distribution and use of large scale sequencing data adopted by the larger genome sequencing community and urge users of this data to follow them. It is our intention to publish the work of this project in a timely fashion and we welcome collaborative interaction on the project and analysis.\n(http://www.genome.gov/page.cfm?pageID=10506376)","refseqCategory":"reference genome","releaseDate":"2022-04-14","sequencingTech":"PacBio","submitter":"DOE Joint Genome Institute"},"assemblyStats":{"contigL50":15,"contigN50":917976,"gcCount":"18950592","gcPercent":47.5,"genomeCoverage":"392.5x","numberOfComponentSequences":123,"numberOfContigs":123,"totalSequenceLength":"40046532","totalUngappedLength":"40046532"},"currentAccession":"GCA_022984865.1","organism":{"infraspecificNames":{"strain":"NC0708"},"organismName":"Hypomontagnella submonticulosa","taxId":152308},"sourceDatabase":"SOURCE_DATABASE_GENBANK","wgsInfo":{"masterWgsUrl":"https://www.ncbi.nlm.nih.gov/nuccore/JAJKLF000000000.1","wgsContigsUrl":"https://www.ncbi.nlm.nih.gov/Traces/wgs/JAJKLF01","wgsProjectAccession":"JAJKLF01"}}
{"accession":"GCA_023014335.1","assemblyInfo":{"assemblyLevel":"Contig","assemblyMethod":"FALCON v. 1.8.7","assemblyName":"ASM2301433v1","assemblyStatus":"current","assemblyType":"haploid","bioprojectAccession":"PRJNA679796","bioprojectLineage":[{"bioprojects":[{"accession":"PRJNA679796","title":"Genomes of amanitin-producing mushrooms"}]}],"biosample":{"accession":"SAMN16846671","age":"culture","attributes":[{"name":"strain","value":"ZP088764"},{"name":"host","value":"not applicable"},{"name":"isolation_source","value":"missing"},{"name":"collection_date","value":"2009-09"},{"name":"geo_loc_name","value":"missing"},{"name":"sample_type","value":"mycelium"},{"name":"breed","value":"N/A"},{"name":"cultivar","value":"N/A"},{"name":"ecotype","value":"N/A"},{"name":"age","value":"culture"},{"name":"tissue","value":"mycelium"}],"bioprojects":[{"accession":"PRJNA679796"}],"breed":"N/A","collectionDate":"2009-09","cultivar":"N/A","description":{"organism":{"organismName":"Galerina marginata","taxId":109633},"title":"Microbe sample from Galerina marginata"},"ecotype":"N/A","geoLocName":"missing","host":"not applicable","isolationSource":"missing","lastUpdated":"2022-04-17T18:40:02.987","models":["Microbe, viral or environmental"],"owner":{"contacts":[{}],"name":"Kunming Institute of Botany"},"package":"Microbe.1.0","publicationDate":"2022-04-17T18:40:02.987","sampleIds":[{"label":"Sample name","value":"A08"}],"status":{"status":"live","when":"2022-04-17T18:40:02.987"},"strain":"ZP088764","submissionDate":"2020-11-20T12:30:07.190","tissue":"mycelium"},"blastUrl":"https://blast.ncbi.nlm.nih.gov/Blast.cgi?PAGE_TYPE=BlastSearch&PROG_DEF=blastn&BLAST_SPEC=GDH_GCA_023014335.1","refseqCategory":"reference genome","releaseDate":"2022-04-15","sequencingTech":"PacBio Sequel","submitter":"Kunming Institute of Botany"},"assemblyStats":{"contigL50":10,"contigN50":2607326,"gcCount":"33024141","gcPercent":47.5,"genomeCoverage":"85.0x","numberOfComponentSequences":44,"numberOfContigs":44,"totalSequenceLength":"69369710","totalUngappedLength":"69369710"},"currentAccession":"GCA_023014335.1","organism":{"commonName":"funeral bell","infraspecificNames":{"strain":"ZP088764"},"organismName":"Galerina marginata","taxId":109633},"sourceDatabase":"SOURCE_DATABASE_GENBANK","wgsInfo":{"masterWgsUrl":"https://www.ncbi.nlm.nih.gov/nuccore/JAECYW000000000.1","wgsContigsUrl":"https://www.ncbi.nlm.nih.gov/Traces/wgs/JAECYW01","wgsProjectAccession":"JAECYW01"}}
{"accession":"GCA_023014345.1","assemblyInfo":{"assemblyLevel":"Contig","assemblyMethod":"FALCON v. 1.8.7","assemblyName":"ASM2301434v1","assemblyStatus":"current","assemblyType":"haploid","bioprojectAccession":"PRJNA679796","bioprojectLineage":[{"bioprojects":[{"accession":"PRJNA679796","title":"Genomes of amanitin-producing mushrooms"}]}],"biosample":{"accession":"SAMN16846670","age":"culture","attributes":[{"name":"strain","value":"ZP082096"},{"name":"host","value":"not applicable"},{"name":"isolation_source","value":"missing"},{"name":"collection_date","value":"2012-05"},{"name":"geo_loc_name","value":"missing"},{"name":"sample_type","value":"mycelium"},{"name":"breed","value":"N/A"},{"name":"cultivar","value":"N/A"},{"name":"ecotype","value":"N/A"},{"name":"age","value":"culture"},{"name":"tissue","value":"mycelium"}],"bioprojects":[{"accession":"PRJNA679796"}],"breed":"N/A","collectionDate":"2012-05","cultivar":"N/A","description":{"organism":{"organismName":"Galerina sulciceps","taxId":1891968},"title":"Microbe sample from Galerina sulciceps"},"ecotype":"N/A","geoLocName":"missing","host":"not applicable","isolationSource":"missing","lastUpdated":"2022-04-17T18:40:03.003","models":["Microbe, viral or environmental"],"owner":{"contacts":[{}],"name":"Kunming Institute of Botany"},"package":"Microbe.1.0","publicationDate":"2022-04-17T18:40:03.003","sampleIds":[{"label":"Sample name","value":"A16"}],"status":{"status":"live","when":"2022-04-17T18:40:03.003"},"strain":"ZP082096","submissionDate":"2020-11-20T12:30:07.170","tissue":"mycelium"},"blastUrl":"https://blast.ncbi.nlm.nih.gov/Blast.cgi?PAGE_TYPE=BlastSearch&PROG_DEF=blastn&BLAST_SPEC=GDH_GCA_023014345.1","refseqCategory":"reference genome","releaseDate":"2022-04-15","sequencingTech":"PacBio Sequel","submitter":"Kunming Institute of Botany"},"assemblyStats":{"contigL50":19,"contigN50":1836322,"gcCount":"48715927","gcPercent":48.0,"genomeCoverage":"85.0x","numberOfComponentSequences":137,"numberOfContigs":137,"totalSequenceLength":"101885605","totalUngappedLength":"101885605"},"currentAccession":"GCA_023014345.1","organism":{"infraspecificNames":{"strain":"ZP082096"},"organismName":"Galerina sulciceps","taxId":1891968},"sourceDatabase":"SOURCE_DATABASE_GENBANK","wgsInfo":{"masterWgsUrl":"https://www.ncbi.nlm.nih.gov/nuccore/JAEDXJ000000000.1","wgsContigsUrl":"https://www.ncbi.nlm.nih.gov/Traces/wgs/JAEDXJ01","wgsProjectAccession":"JAEDXJ01"}}
{"accession":"GCA_023065405.1","assemblyInfo":{"assemblyLevel":"Contig","assemblyMethod":"MaSuRCA v. 3.4.3","assemblyName":"ASM2306540v1","assemblyStatus":"current","assemblyType":"haploid","bioprojectAccession":"PRJNA788990","bioprojectLineage":[{"bioprojects":[{"accession":"PRJNA788990","title":"Fusarium commune strain:F23a Genome sequencing and assembly"}]}],"biosample":{"accession":"SAMN24044980","attributes":[{"name":"strain","value":"F23a"},{"name":"host","value":"lotus"},{"name":"isolation_source","value":"root"},{"name":"collection_date","value":"2013"},{"name":"geo_loc_name","value":"China: Jiangxi"},{"name":"sample_type","value":"cell culture"},{"name":"forma_specialis","value":"nelumbicola"}],"bioprojects":[{"accession":"PRJNA788990"}],"collectionDate":"2013","description":{"comment":"Genome sequencing of Fusarium oxysporum f.sp. nelumbicola provides insights into the pathogenic mechanisms of the rhizome rot on lotus.","organism":{"organismName":"Fusarium commune","taxId":249398},"title":"Microbe sample from Fusarium oxysporum f. sp. nelumbicola"},"geoLocName":"China: Jiangxi","host":"lotus","isolationSource":"root","lastUpdated":"2022-06-21T12:15:02.347","models":["Microbe, viral or environmental"],"owner":{"contacts":[{}],"name":"Jiangxi Agricultural University"},"package":"Microbe.1.0","publicationDate":"2021-12-14T00:00:00.000","sampleIds":[{"label":"Sample name","value":"Fon23a"},{"db":"SRA","value":"SRS11520536"}],"status":{"status":"live","when":"2021-12-14T20:46:03.260"},"strain":"F23a","submissionDate":"2021-12-14T20:46:03.260"},"blastUrl":"https://blast.ncbi.nlm.nih.gov/Blast.cgi?PAGE_TYPE=BlastSearch&PROG_DEF=blastn&BLAST_SPEC=GDH_GCA_023065405.1","refseqCategory":"reference genome","releaseDate":"2022-04-20","sequencingTech":"PacBio Sequel; Illumina NovaSeq","submitter":"Jiangxi Agricultural University"},"assemblyStats":{"contigL50":8,"contigN50":2194425,"gcCount":"21955517","gcPercent":47.5,"genomeCoverage":"200.0x","numberOfComponentSequences":51,"numberOfContigs":51,"totalSequenceLength":"46148238","totalUngappedLength":"46148238"},"currentAccession":"GCA_023065405.1","organism":{"infraspecificNames":{"strain":"F23a"},"organismName":"Fusarium commune","taxId":249398},"sourceDatabase":"SOURCE_DATABASE_GENBANK","wgsInfo":{"masterWgsUrl":"https://www.ncbi.nlm.nih.gov/nuccore/JAJTCY000000000.1","wgsContigsUrl":"https://www.ncbi.nlm.nih.gov/Traces/wgs/JAJTCY01","wgsProjectAccession":"JAJTCY01"}}
{"accession":"GCA_023101225.1","annotationInfo":{"name":"Annotation submitted by Guangdong Academy of Agricultural Sciences","provider":"Guangdong Academy of Agricultural Sciences","releaseDate":"2022-04-25","stats":{"geneCounts":{"proteinCoding":15320,"total":15320}}},"assemblyInfo":{"assemblyLevel":"Complete Genome","assemblyMethod":"FALCON v. 2.3","assemblyName":"ASM2310122v1","assemblyStatus":"current","assemblyType":"haploid","bioprojectAccession":"PRJNA765467","bioprojectLineage":[{"bioprojects":[{"accession":"PRJNA765467","title":"Fusarium solani-melongenae strain:CRI 24-3 | isolate:CRI 24-3 Genome sequencing and assembly"}]}],"biosample":{"accession":"SAMN21559421","attributes":[{"name":"strain","value":"CRI 24-3"},{"name":"host","value":"sweet potato"},{"name":"collection_date","value":"2021-01"},{"name":"geo_loc_name","value":"China"},{"name":"sample_type","value":"cell culture"}],"collectionDate":"2021-01","description":{"organism":{"organismName":"Fusarium solani-melongenae","taxId":2747967},"title":"Microbe sample from Fusarium solani-melongenae"},"geoLocName":"China","host":"sweet potato","lastUpdated":"2022-04-26T18:40:05.457","models":["Microbe, viral or environmental"],"owner":{"contacts":[{}],"name":"Guangdong Academy of Agricultural Sciences"},"package":"Microbe.1.0","publicationDate":"2022-04-26T18:40:05.457","sampleIds":[{"label":"Sample name","value":"CRI 24-3"}],"status":{"status":"live","when":"2022-04-26T18:40:05.457"},"strain":"CRI 24-3","submissionDate":"2021-09-23T02:46:04.700"},"blastUrl":"https://blast.ncbi.nlm.nih.gov/Blast.cgi?PAGE_TYPE=BlastSearch&PROG_DEF=blastn&BLAST_SPEC=GDH_GCA_023101225.1","refseqCategory":"reference genome","releaseDate":"2022-04-25","sequencingTech":"Oxford Nanopore; Illumina","submitter":"Guangdong Academy of Agricultural Sciences"},"assemblyStats":{"contigL50":5,"contigN50":4496268,"gcCount":"25097655","gcPercent":50.5,"genomeCoverage":"123.2x","numberOfComponentSequences":12,"numberOfContigs":12,"numberOfScaffolds":12,"scaffoldL50":5,"scaffoldN50":4496268,"totalNumberOfChromosomes":12,"totalSequenceLength":"49477711","totalUngappedLength":"49477711"},"currentAccession":"GCA_023101225.1","organism":{"infraspecificNames":{"strain":"CRI 24-3"},"organismName":"Fusarium solani-melongenae","taxId":2747967},"sourceDatabase":"SOURCE_DATABASE_GENBANK"}
{"accession":"GCA_023212645.1","assemblyInfo":{"assemblyLevel":"Scaffold","assemblyMethod":"SPAdes v. 3.13.1","assemblyName":"ASM2321264v1","assemblyStatus":"current","assemblyType":"haploid","bioprojectAccession":"PRJNA816553","bioprojectLineage":[{"bioprojects":[{"accession":"PRJNA816553","title":"Eleven genomes from Ustilaginales strains"}]}],"biosample":{"accession":"SAMN26681044","attributes":[{"name":"strain","value":"CBS 10428"},{"name":"isolate","value":"not applicable"},{"name":"host","value":"not applicable"},{"name":"isolation_source","value":"not applicable"},{"name":"collection_date","value":"not applicable"},{"name":"geo_loc_name","value":"not applicable"},{"name":"sample_type","value":"whole organism"},{"name":"type-material","value":"type material of Farysia itapuensis"},{"name":"culture_collection","value":"CBS:10428"}],"collectionDate":"not applicable","description":{"organism":{"organismName":"Farysia itapuensis","taxId":394055},"title":"Microbe sample from Farysia itapuensis"},"geoLocName":"not applicable","host":"not applicable","isolate":"not applicable","isolationSource":"not applicable","lastUpdated":"2022-03-17T10:39:00.597","models":["Microbe, viral or environmental"],"owner":{"contacts":[{}],"name":"Hebei University"},"package":"Microbe.1.0","publicationDate":"2022-03-15T00:00:00.000","sampleIds":[{"label":"Sample name","value":"CBS10428"}],"status":{"status":"live","when":"2022-03-15T20:22:02.981"},"strain":"CBS 10428","submissionDate":"2022-03-15T20:22:02.980"},"blastUrl":"https://blast.ncbi.nlm.nih.gov/Blast.cgi?PAGE_TYPE=BlastSearch&PROG_DEF=blastn&BLAST_SPEC=GDH_GCA_023212645.1","refseqCategory":"reference genome","releaseDate":"2022-05-02","sequencingTech":"Illumina NovaSeq","submitter":"Hebei University"},"assemblyStats":{"contigL50":11,"contigN50":442928,"gcCount":"7490155","gcPercent":54.5,"genomeCoverage":"100.0x","numberOfComponentSequences":70,"numberOfContigs":80,"numberOfOrganelles":1,"numberOfScaffolds":70,"scaffoldL50":9,"scaffoldN50":473075,"totalSequenceLength":"13755191","totalUngappedLength":"13754917"},"currentAccession":"GCA_023212645.1","organelleInfo":[{"description":"Mitochondrion","submitter":"Hebei University"}],"organism":{"infraspecificNames":{"strain":"CBS 10428"},"organismName":"Farysia itapuensis","taxId":394055},"sourceDatabase":"SOURCE_DATABASE_GENBANK","typeMaterial":{"typeDisplayText":"assembly from type material","typeLabel":"TYPE_MATERIAL"},"wgsInfo":{"masterWgsUrl":"https://www.ncbi.nlm.nih.gov/nuccore/JALBYC000000000.1","wgsContigsUrl":"https://www.ncbi.nlm.nih.gov/Traces/wgs/JALBYC01","wgsProjectAccession":"JALBYC01"}}
{"accession":"GCA_023273805.1","assemblyInfo":{"assemblyLevel":"Complete Genome","assemblyMethod":"canu v. v2.1.1","assemblyName":"ASM2327380v1","assemblyStatus":"current","assemblyType":"haploid","bioprojectAccession":"PRJNA833290","bioprojectLineage":[{"bioprojects":[{"accession":"PRJNA833290","title":"Exobasidium cylindrosporum Genome sequencing and assembly"}]}],"biosample":{"accession":"SAMN27967614","attributes":[{"name":"strain","value":"YG638"},{"name":"host","value":"Rhododendron sp."},{"name":"collection_date","value":"2008"},{"name":"geo_loc_name","value":"China: Jiangxi province"},{"name":"sample_type","value":"whole organism"}],"bioprojects":[{"accession":"PRJNA833290"}],"collectionDate":"2008","description":{"organism":{"organismName":"Exobasidium cylindrosporum","taxId":271129},"title":"the Pathogenic Fungus Exobasidium cylindrosporum"},"geoLocName":"China: Jiangxi province","host":"Rhododendron sp.","lastUpdated":"2022-04-29T07:43:03.873","models":["Microbe, viral or environmental"],"owner":{"contacts":[{}],"name":"Hebei University"},"package":"Microbe.1.0","publicationDate":"2022-04-29T00:00:00.000","sampleIds":[{"label":"Sample name","value":"YG638"}],"status":{"status":"live","when":"2022-04-29T07:43:03.873"},"strain":"YG638","submissionDate":"2022-04-29T07:43:03.873"},"blastUrl":"https://blast.ncbi.nlm.nih.gov/Blast.cgi?PAGE_TYPE=BlastSearch&PROG_DEF=blastn&BLAST_SPEC=GDH_GCA_023273805.1","refseqCategory":"reference genome","releaseDate":"2022-05-08","sequencingTech":"PacBio; Illumina HiSeq","submitter":"Hebei University"},"assemblyStats":{"contigL50":2,"contigN50":5696943,"gcCount":"7258119","gcPercent":41.0,"genomeCoverage":"79.0x","numberOfComponentSequences":3,"numberOfContigs":3,"numberOfOrganelles":1,"numberOfScaffolds":3,"scaffoldL50":2,"scaffoldN50":5696943,"totalNumberOfChromosomes":3,"totalSequenceLength":"17713252","totalUngappedLength":"17713252"},"currentAccession":"GCA_023273805.1","organelleInfo":[{"description":"Mitochondrion","submitter":"Hebei University","totalSeqLength":"82829"}],"organism":{"infraspecificNames":{"strain":"YG638"},"organismName":"Exobasidium cylindrosporum","taxId":271129},"sourceDatabase":"SOURCE_DATABASE_GENBANK"}
{"accession":"GCA_023509735.1","assemblyInfo":{"assemblyLevel":"Scaffold","assemblyMethod":"CLC NGS Cell v. March-2017","assemblyName":"ASM2350973v1","assemblyStatus":"current","assemblyType":"haploid","bioprojectAccession":"PRJNA511036","bioprojectLineage":[{"bioprojects":[{"accession":"PRJNA511036","title":"Genome sequence analysis of the Fusarium solani species complex"}]}],"biosample":{"accession":"SAMN27568456","attributes":[{"name":"strain","value":"NRRL 22389"},{"name":"collection_date","value":"missing"},{"name":"env_broad_scale","value":"missing"},{"name":"env_local_scale","value":"missing"},{"name":"env_medium","value":"deciduous tree"},{"name":"geo_loc_name","value":"USA: Maryland"},{"name":"host","value":"Liriodendron tulipifera"},{"name":"isol_growth_condt","value":"missing"},{"name":"lat_lon","value":"missing"},{"name":"type-material","value":"culture from holotype of Neocosmospora liriodendri"}],"bioprojects":[{"accession":"PRJNA511036"}],"collectionDate":"missing","description":{"comment":"Keywords: GSC:MIxS;MIGS:6.0","organism":{"organismName":"Fusarium liriodendri","taxId":2747437},"title":"MIGS Eukaryotic sample from Fusarium liriodendri"},"geoLocName":"USA: Maryland","host":"Liriodendron tulipifera","lastUpdated":"2022-04-13T17:06:05.597","latLon":"missing","models":["MIGS.eu","MIGS/MIMS/MIMARKS.plant-associated"],"owner":{"contacts":[{}],"name":"US Department of Agriculture, Agriculture Research Service"},"package":"MIGS.eu.plant-associated.6.0","publicationDate":"2022-04-13T00:00:00.000","sampleIds":[{"label":"Sample name","value":"Fusarium_liriodendri_NRRL_22389"}],"status":{"status":"live","when":"2022-04-13T17:06:05.597"},"strain":"NRRL 22389","submissionDate":"2022-04-13T17:06:05.597"},"blastUrl":"https://blast.ncbi.nlm.nih.gov/Blast.cgi?PAGE_TYPE=BlastSearch&PROG_DEF=blastn&BLAST_SPEC=GDH_GCA_023509735.1","refseqCategory":"reference genome","releaseDate":"2022-05-19","sequencingTech":"Illumina MiSeq","submitter":"US Department of Agriculture, Agriculture Research Service"},"assemblyStats":{"contigL50":196,"contigN50":71630,"gcCount":"23885756","gcPercent":51.5,"genomeCoverage":"40.0x","numberOfComponentSequences":1702,"numberOfContigs":1716,"numberOfScaffolds":1702,"scaffoldL50":195,"scaffoldN50":71913,"totalSequenceLength":"46191257","totalUngappedLength":"46190460"},"currentAccession":"GCA_023509735.1","organism":{"infraspecificNames":{"strain":"NRRL 22389"},"organismName":"Fusarium liriodendri","taxId":2747437},"sourceDatabase":"SOURCE_DATABASE_GENBANK","typeMaterial":{"typeDisplayText":"assembly from type material","typeLabel":"TYPE_MATERIAL"},"wgsInfo":{"masterWgsUrl":"https://www.ncbi.nlm.nih.gov/nuccore/JALLKD000000000.1","wgsContigsUrl":"https://www.ncbi.nlm.nih.gov/Traces/wgs/JALLKD01","wgsProjectAccession":"JALLKD01"}}
{"accession":"GCA_023646125.1","annotationInfo":{"name":"Annotation submitted by Royal Botanic Gardens Kew","provider":"Royal Botanic Gardens Kew","releaseDate":"2022-06-02","stats":{"geneCounts":{"nonCoding":45,"proteinCoding":8050,"total":8095}}},"assemblyInfo":{"assemblyLevel":"Contig","assemblyMethod":"MetaSPAdes v. 3.15.1, MEGAHIT v. 1.2.9, redundans v. 0.14a","assemblyName":"KEW_Gehr","assemblyStatus":"current","assemblyType":"haploid","bioprojectAccession":"PRJNA783777","bioprojectLineage":[{"bioprojects":[{"accession":"PRJNA783777","title":"Metagenomic sequencing of lichenised fungi to explore secondary metabolite gene cluster evolution"}]}],"biosample":{"accession":"SAMN23451942","attributes":[{"name":"isolate","value":"LIQ76CEHR"},{"name":"collection_date","value":"2018-11-12"},{"name":"env_broad_scale","value":"terrestrial biome [ENVO_00000446]"},{"name":"env_local_scale","value":"desert area [ENVO_00000097]"},{"name":"env_medium","value":"rock [ENVO:00001995]"},{"name":"geo_loc_name","value":"Israel: Negev desert"},{"name":"isolation_source","value":"lichen thallus"},{"name":"lat_lon","value":"missing"},{"name":"host","value":"lichen"},{"name":"metagenomic","value":"1"},{"name":"environmental-sample","value":"1"},{"name":"sample_type","value":"metagenomic assembly"},{"name":"metagenome_source","value":"lichen metagenome"},{"name":"derived_from","value":"SAMN26115736"}],"bioprojects":[{"accession":"PRJNA783777"}],"collectionDate":"2018-11-12","description":{"comment":"Keywords: GSC:MIxS;MIMAG:6.0","organism":{"organismName":"Gyalolechia ehrenbergii","taxId":1301418},"title":"MIMAG Metagenome-assembled Genome sample from Gyalolechia ehrenbergii"},"geoLocName":"Israel: Negev desert","host":"lichen","isolate":"LIQ76CEHR","isolationSource":"lichen thallus","lastUpdated":"2022-05-18T09:43:02.020","latLon":"missing","models":["MIMAG"],"owner":{"contacts":[{}],"name":"Royal Botanic Gardens Kew"},"package":"MIMAG.6.0","publicationDate":"2021-11-26T00:00:00.000","sampleIds":[{"label":"Sample name","value":"Gyalolechia ehrenbergii mycobiont MAG isolated from lichen thallus"}],"status":{"status":"live","when":"2021-11-26T08:07:02.550"},"submissionDate":"2021-11-26T08:07:02.550"},"blastUrl":"https://blast.ncbi.nlm.nih.gov/Blast.cgi?PAGE_TYPE=BlastSearch&PROG_DEF=blastn&BLAST_SPEC=GDH_GCA_023646125.1","genomeNotes":["derived from metagenome"],"refseqCategory":"reference genome","releaseDate":"2022-06-02","sequencingTech":"Illumina NovaSeq","submitter":"Royal Botanic Gardens Kew"},"assemblyStats":{"contigL50":58,"contigN50":209326,"gcCount":"15041850","gcPercent":38.0,"genomeCoverage":"95.0x","numberOfComponentSequences":317,"numberOfContigs":317,"totalSequenceLength":"39667341","totalUngappedLength":"39667341"},"currentAccession":"GCA_023646125.1","organism":{"infraspecificNames":{"isolate":"LIQ76CEHR"},"organismName":"Gyalolechia ehrenbergii","taxId":1301418},"sourceDatabase":"SOURCE_DATABASE_GENBANK","wgsInfo":{"masterWgsUrl":"https://www.ncbi.nlm.nih.gov/nuccore/JALAIJ000000000.1","wgsContigsUrl":"https://www.ncbi.nlm.nih.gov/Traces/wgs/JALAIJ01","wgsProjectAccession":"JALAIJ01"}}
{"accession":"GCA_023646635.1","annotationInfo":{"name":"Annotation submitted by Royal Botanic Gardens Kew","provider":"Royal Botanic Gardens Kew","releaseDate":"2022-06-02","stats":{"geneCounts":{"nonCoding":117,"proteinCoding":8910,"total":9027}}},"assemblyInfo":{"assemblyLevel":"Contig","assemblyMethod":"MEGAHIT v. 1.2.9; redundans v. 0.14a","assemblyName":"KEW_Foas","assemblyStatus":"current","assemblyType":"haploid","bioprojectAccession":"PRJNA783777","bioprojectLineage":[{"bioprojects":[{"accession":"PRJNA783777","title":"Metagenomic sequencing of lichenised fungi to explore secondary metabolite gene cluster evolution"}]}],"biosample":{"accession":"SAMN23453782","attributes":[{"name":"isolate","value":"LIQ153CAOA"},{"name":"collection_date","value":"2018-11-12"},{"name":"env_broad_scale","value":"terrestrial biome [ENVO_00000446]"},{"name":"env_local_scale","value":"desert area [ENVO_00000097]"},{"name":"env_medium","value":"rock [ENVO:00001995]"},{"name":"geo_loc_name","value":"Israel: Negev desert"},{"name":"isolation_source","value":"lichen thallus"},{"name":"lat_lon","value":"missing"},{"name":"host","value":"lichen"},{"name":"metagenomic","value":"1"},{"name":"environmental-sample","value":"1"},{"name":"sample_type","value":"metagenomic assembly"},{"name":"metagenome_source","value":"lichen metagenome"},{"name":"derived_from","value":"SAMN26115745"}],"bioprojects":[{"accession":"PRJNA783777"}],"collectionDate":"2018-11-12","description":{"comment":"Keywords: GSC:MIxS;MIMAG:6.0","organism":{"organismName":"Flavoplaca oasis","taxId":1301336},"title":"MIMAG Metagenome-assembled Genome sample from Flavoplaca oasis"},"geoLocName":"Israel: Negev desert","host":"lichen","isolate":"LIQ153CAOA","isolationSource":"lichen thallus","lastUpdated":"2022-05-18T09:43:02.375","latLon":"missing","models":["MIMAG"],"owner":{"contacts":[{}],"name":"Royal Botanic Gardens Kew"},"package":"MIMAG.6.0","publicationDate":"2021-11-26T00:00:00.000","sampleIds":[{"label":"Sample name","value":"Flavoplaca oasis mycobiont MAG isolated from lichen thallus"}],"status":{"status":"live","when":"2021-11-26T08:25:03.378"},"submissionDate":"2021-11-26T08:25:03.376"},"blastUrl":"https://blast.ncbi.nlm.nih.gov/Blast.cgi?PAGE_TYPE=BlastSearch&PROG_DEF=blastn&BLAST_SPEC=GDH_GCA_023646635.1","genomeNotes":["derived from metagenome"],"refseqCategory":"reference genome","releaseDate":"2022-06-02","sequencingTech":"Illumina NovaSeq","submitter":"Royal Botanic Gardens Kew"},"assemblyStats":{"contigL50":339,"contigN50":27536,"gcCount":"15088010","gcPercent":45.0,"genomeCoverage":"29.0x","numberOfComponentSequences":3025,"numberOfContigs":3025,"totalSequenceLength":"33600987","totalUngappedLength":"33600987"},"currentAccession":"GCA_023646635.1","organism":{"infraspecificNames":{"isolate":"LIQ153CAOA"},"organismName":"Flavoplaca oasis","taxId":1301336},"sourceDatabase":"SOURCE_DATABASE_GENBANK","wgsInfo":{"masterWgsUrl":"https://www.ncbi.nlm.nih.gov/nuccore/JALAIS000000000.1","wgsContigsUrl":"https://www.ncbi.nlm.nih.gov/Traces/wgs/JALAIS01","wgsProjectAccession":"JALAIS01"}}
{"accession":"GCA_024047395.1","assemblyInfo":{"assemblyLevel":"Chromosome","assemblyMethod":"Canu v. 1.7.1","assemblyName":"ASM2404739v1","assemblyStatus":"current","assemblyType":"haploid","bioprojectAccession":"PRJNA681517","bioprojectLineage":[{"bioprojects":[{"accession":"PRJNA681517","title":"Fusarium circinatum strain:CMWF1803 Genome sequencing and assembly"}]}],"biosample":{"accession":"SAMN16955177","attributes":[{"name":"strain","value":"CMWF1803"},{"name":"collection_date","value":"2000"},{"name":"env_broad_scale","value":"Pinus patula tree"},{"name":"env_local_scale","value":"Branch"},{"name":"env_medium","value":"Pine tree"},{"name":"geo_loc_name","value":"Mexico: Hidalgo"},{"name":"host","value":"Pinus patula"},{"name":"isol_growth_condt","value":"DNA isolated from mycelium grown in culture"},{"name":"lat_lon","value":"20.4737 N 98.8582 W"}],"bioprojects":[{"accession":"PRJNA681517"}],"collectionDate":"2000","description":{"comment":"Keywords: GSC:MIxS;MIGS:6.0","organism":{"organismName":"Fusarium circinatum","taxId":48490},"title":"MIGS Eukaryotic sample from Fusarium circinatum"},"geoLocName":"Mexico: Hidalgo","host":"Pinus patula","lastUpdated":"2021-12-31T00:51:21.410","latLon":"20.4737 N 98.8582 W","models":["MIGS.eu","MIGS/MIMS/MIMARKS.plant-associated"],"owner":{"contacts":[{}],"name":"Forestry and Agricultural Biotechnology Institute (FABI), University of Pretoria"},"package":"MIGS.eu.plant-associated.6.0","publicationDate":"2021-12-31T00:51:21.410","sampleIds":[{"label":"Sample name","value":"CMWF1803"}],"status":{"status":"live","when":"2021-12-31T00:51:21.410"},"strain":"CMWF1803","submissionDate":"2020-11-30T09:25:04.857"},"blastUrl":"https://blast.ncbi.nlm.nih.gov/Blast.cgi?PAGE_TYPE=BlastSearch&PROG_DEF=blastn&BLAST_SPEC=GDH_GCA_024047395.1","refseqCategory":"reference genome","releaseDate":"2022-07-05","sequencingTech":"PacBio; Illumina HiSeq","submitter":"Forestry and Agricultural Biotechnology Institute (FABI), University of Pretoria"},"assemblyStats":{"contigL50":9,"contigN50":1681082,"gcCount":"22026461","gcPercent":47.0,"genomeCoverage":"110.0x","numberOfComponentSequences":59,"numberOfContigs":59,"numberOfScaffolds":19,"scaffoldL50":5,"scaffoldN50":4492934,"totalNumberOfChromosomes":12,"totalSequenceLength":"46810763","totalUngappedLength":"46806763"},"currentAccession":"GCA_024047395.1","organism":{"infraspecificNames":{"strain":"CMWF1803"},"organismName":"Fusarium circinatum","taxId":48490},"sourceDatabase":"SOURCE_DATABASE_GENBANK","wgsInfo":{"masterWgsUrl":"https://www.ncbi.nlm.nih.gov/nuccore/JAEHFH000000000.1","wgsContigsUrl":"https://www.ncbi.nlm.nih.gov/Traces/wgs/JAEHFH01","wgsProjectAccession":"JAEHFH01"}}
{"accession":"GCA_024516215.1","annotationInfo":{"name":"Annotation submitted by DOE Joint Genome Institute","provider":"DOE Joint Genome Institute","releaseDate":"2022-08-03","stats":{"geneCounts":{"nonCoding":410,"proteinCoding":11663,"total":12073}}},"assemblyInfo":{"assemblyLevel":"Contig","assemblyMethod":"Falcon v. 1.8.8","assemblyName":"Geocar1","assemblyStatus":"current","assemblyType":"haploid","bioprojectAccession":"PRJNA500285","bioprojectLineage":[{"bioprojects":[{"accession":"PRJNA500285","title":"Geopyxis carbonaria CBS 144460 Standard Draft"}]}],"biosample":{"accession":"SAMN10362880","attributes":[{"name":"collection_date","value":"missing"},{"name":"host","value":"not applicable"},{"name":"geo_loc_name","value":"missing"},{"name":"lat_lon","value":"missing"},{"name":"isolation_source","value":"missing"},{"name":"strain","value":"CBS 144460"},{"name":"isol_growth_condt","value":"missing"},{"name":"ref_biomaterial","value":"missing"},{"name":"estimated_size","value":"missing"},{"name":"ploidy","value":"missing"},{"name":"propagation","value":"missing"},{"name":"env_local_scale","value":"missing"},{"name":"env_medium","value":"missing"},{"name":"env_broad_scale","value":"missing"},{"name":"num_replicons","value":"missing"},{"name":"culture_collection","value":"CBS:144460"}],"bioprojects":[{"accession":"PRJNA500285"}],"collectionDate":"missing","description":{"comment":"Keywords: GSC:MIxS;MIGS:6.0","organism":{"organismName":"Geopyxis carbonaria","taxId":49969},"title":"Geopyxis carbonaria CBS 144460"},"geoLocName":"missing","host":"not applicable","isolationSource":"missing","lastUpdated":"2022-07-29T08:40:16.645","latLon":"missing","models":["MIGS.eu"],"owner":{"name":"DOE Joint Genome Institute"},"package":"MIGS.eu.6.0","publicationDate":"2018-11-01T00:00:00.000","sampleIds":[{"db":"SRA","value":"SRS4075536"},{"db":"DOE Joint Genome Institute","value":"Gp0272390"}],"status":{"status":"live","when":"2018-11-01T21:19:31.646"},"strain":"CBS 144460","submissionDate":"2018-11-01T21:19:31.643"},"blastUrl":"https://blast.ncbi.nlm.nih.gov/Blast.cgi?PAGE_TYPE=BlastSearch&PROG_DEF=blastn&BLAST_SPEC=GDH_GCA_024516215.1","comments":"URL -- http://genome.jgi.doe.gov/Geocar1\nJGI Project ID: 1127117\nThe DNA was provided by Akiko Carver(acarver@lbl.gov)\nThe strain is available from CBS-KNAW Collections\nContacts: Akiko Carver (acarver@lbl.gov)\nAssembly and annotation done by JGI.\nThe JGI and collaborators endorse the principles for the distribution and use of large scale sequencing data adopted by the larger genome sequencing community and urge users of this data to follow them. It is our intention to publish the work of this project in a timely fashion and we welcome collaborative interaction on the project and analysis.\n(http://www.genome.gov/page.cfm?pageID=10506376)","refseqCategory":"reference genome","releaseDate":"2022-08-03","sequencingTech":"PacBio","submitter":"DOE Joint Genome Institute"},"assemblyStats":{"contigL50":21,"contigN50":915359,"gcCount":"24511482","gcPercent":49.5,"genomeCoverage":"289.9x","numberOfComponentSequences":116,"numberOfContigs":116,"totalSequenceLength":"49454325","totalUngappedLength":"49454325"},"currentAccession":"GCA_024516215.1","organism":{"infraspecificNames":{"strain":"CBS 144460"},"organismName":"Geopyxis carbonaria","taxId":49969},"sourceDatabase":"SOURCE_DATABASE_GENBANK","wgsInfo":{"masterWgsUrl":"https://www.ncbi.nlm.nih.gov/nuccore/JAJJXG000000000.1","wgsContigsUrl":"https://www.ncbi.nlm.nih.gov/Traces/wgs/JAJJXG01","wgsProjectAccession":"JAJJXG01"}}
{"accession":"GCA_024712875.1","assemblyInfo":{"assemblyLevel":"Chromosome","assemblyMethod":"NECAT v. 5.22.1","assemblyName":"ASM2471287v1","assemblyStatus":"current","assemblyType":"haploid","bioprojectAccession":"PRJNA856558","bioprojectLineage":[{"bioprojects":[{"accession":"PRJNA856558","title":"Inonotus hispidus strain:NPCB_001 Genome sequencing and assembly"}]}],"biosample":{"accession":"SAMN29577933","attributes":[{"name":"strain","value":"NPCB_001"},{"name":"host","value":"missing"},{"name":"collection_date","value":"2020-06"},{"name":"geo_loc_name","value":"China:Shaanxi"},{"name":"sample_type","value":"cell culture"}],"bioprojects":[{"accession":"PRJNA856558"}],"collectionDate":"2020-06","description":{"organism":{"organismName":"Inonotus hispidus","taxId":40469},"title":"Microbe sample from Inonotus hispidus"},"geoLocName":"China:Shaanxi","host":"missing","lastUpdated":"2022-07-07T13:10:53.106","models":["Microbe, viral or environmental"],"owner":{"contacts":[{}],"name":"Northwest A&F University"},"package":"Microbe.1.0","publicationDate":"2022-07-07T00:00:00.000","sampleIds":[{"label":"Sample name","value":"inonotus hispidus NPCB_001"}],"status":{"status":"live","when":"2022-07-07T10:18:04.241"},"strain":"NPCB_001","submissionDate":"2022-07-07T10:18:04.240"},"blastUrl":"https://blast.ncbi.nlm.nih.gov/Blast.cgi?PAGE_TYPE=BlastSearch&PROG_DEF=blastn&BLAST_SPEC=GDH_GCA_024712875.1","refseqCategory":"reference genome","releaseDate":"2022-08-25","sequencingTech":"Oxford Nanopore PromethION","submitter":"Northwest A&F University"},"assemblyStats":{"contigL50":5,"contigN50":2340722,"gcCount":"16459594","gcPercent":48.5,"genomeCoverage":"230.0x","numberOfComponentSequences":17,"numberOfContigs":17,"numberOfScaffolds":17,"scaffoldL50":5,"scaffoldN50":2340722,"totalNumberOfChromosomes":11,"totalSequenceLength":"34017109","totalUngappedLength":"34017109"},"currentAccession":"GCA_024712875.1","organism":{"infraspecificNames":{"strain":"NPCB_001"},"organismName":"Inonotus hispidus","taxId":40469},"sourceDatabase":"SOURCE_DATABASE_GENBANK","wgsInfo":{"masterWgsUrl":"https://www.ncbi.nlm.nih.gov/nuccore/JANBPQ000000000.1","wgsContigsUrl":"https://www.ncbi.nlm.nih.gov/Traces/wgs/JANBPQ01","wgsProjectAccession":"JANBPQ01"}}
{"accession":"GCA_025201375.1","annotationInfo":{"name":"Annotation submitted by DOE Joint Genome Institute","provider":"DOE Joint Genome Institute","releaseDate":"2022-09-14","stats":{"geneCounts":{"nonCoding":114,"proteinCoding":11000,"total":11114}}},"assemblyInfo":{"assemblyLevel":"Contig","assemblyMethod":"Falcon v. 0.4.2","assemblyName":"Gonbut1","assemblyStatus":"current","assemblyType":"haploid","bioprojectAccession":"PRJNA331668","bioprojectLineage":[{"bioprojects":[{"accession":"PRJNA331668","title":"Gongronella butleri CBS 227.36+ Standard Draft genome sequencing"}]}],"biosample":{"accession":"SAMN05444557","attributes":[{"name":"strain","value":"CBS 227.36"},{"name":"collection_date","value":"missing"},{"name":"isol_growth_condt","value":"missing"},{"name":"ref_biomaterial","value":"missing"},{"name":"estimated_size","value":"missing"},{"name":"ploidy","value":"missing"},{"name":"propagation","value":"missing"},{"name":"env_local_scale","value":"missing"},{"name":"env_medium","value":"missing"},{"name":"env_broad_scale","value":"missing"},{"name":"num_replicons","value":"missing"},{"name":"host","value":"not applicable"},{"name":"geo_loc_name","value":"missing"},{"name":"lat_lon","value":"missing"},{"name":"isolation_source","value":"missing"},{"name":"culture_collection","value":"CBS:227.36"}],"bioprojects":[{"accession":"PRJNA331668"}],"collectionDate":"missing","description":{"comment":"Keywords: GSC:MIxS;MIGS:6.0","organism":{"organismName":"Gongronella butleri","taxId":101105},"title":"Gongronella butleri CBS 227.36+ Standard Draft"},"geoLocName":"missing","host":"not applicable","isolationSource":"missing","lastUpdated":"2022-09-08T10:56:40.792","latLon":"missing","models":["MIGS.eu"],"owner":{"name":"DOE Joint Genome Institute"},"package":"MIGS.eu.6.0","publicationDate":"2016-07-26T00:00:00.000","sampleIds":[{"db":"SRA","value":"SRS1914437"},{"db":"DOE Joint Genome Institute","value":"Gp0147026"}],"status":{"status":"live","when":"2016-07-26T23:12:40.401"},"strain":"CBS 227.36","submissionDate":"2016-07-26T23:12:40.400"},"blastUrl":"https://blast.ncbi.nlm.nih.gov/Blast.cgi?PAGE_TYPE=BlastSearch&PROG_DEF=blastn&BLAST_SPEC=GDH_GCA_025201375.1","comments":"URL -- http://genome.jgi.doe.gov/Gonbut1\nJGI Project ID: 1098955\nThe DNA was provided by Ying Chang (changyi@science.oregonstate.edu)\nThe strain is available from The CBS-KNAW culture collection\nContacts: Ying Chang (changyi@science.oregonstate.edu)\nAssembly and annotation done by JGI.\nThe JGI and collaborators endorse the principles for the distribution and use of large scale sequencing data adopted by the larger genome sequencing community and urge users of this data to follow them. It is our intention to publish the work of this project in a timely fashion and we welcome collaborative interaction on the project and analysis.\n(http://www.genome.gov/page.cfm?pageID=10506376)","refseqCategory":"reference genome","releaseDate":"2022-09-14","sequencingTech":"PacBio","submitter":"DOE Joint Genome Institute"},"assemblyStats":{"contigL50":21,"contigN50":514243,"gcCount":"15974853","gcPercent":48.5,"genomeCoverage":"150.8x","numberOfComponentSequences":112,"numberOfContigs":112,"totalSequenceLength":"33012461","totalUngappedLength":"33012461"},"currentAccession":"GCA_025201375.1","organism":{"infraspecificNames":{"strain":"CBS 227.36"},"organismName":"Gongronella butleri","taxId":101105},"sourceDatabase":"SOURCE_DATABASE_GENBANK","wgsInfo":{"masterWgsUrl":"https://www.ncbi.nlm.nih.gov/nuccore/JAIWZP000000000.1","wgsContigsUrl":"https://www.ncbi.nlm.nih.gov/Traces/wgs/JAIWZP01","wgsProjectAccession":"JAIWZP01"}}
{"accession":"GCA_025258505.1","assemblyInfo":{"assemblyLevel":"Complete Genome","assemblyMethod":"HGAP v. 4.0","assemblyName":"ASM2525850v1","assemblyStatus":"current","assemblyType":"haploid","bioprojectAccession":"PRJNA784645","bioprojectLineage":[{"bioprojects":[{"accession":"PRJNA784645","title":"Fusarium asiaticum strain:KCTC 16664 Genome sequencing"}]}],"biosample":{"accession":"SAMN23497909","attributes":[{"name":"strain","value":"KCTC 16664"},{"name":"collected_by","value":"Yin-Won Lee"},{"name":"collection_date","value":"1996"},{"name":"geo_loc_name","value":"South Korea"},{"name":"host","value":"Zea mays"},{"name":"host_disease","value":"Fusarium Head Blight"},{"name":"isolation_source","value":"corn"},{"name":"lat_lon","value":"not applicable"}],"bioprojects":[{"accession":"PRJNA784645"}],"collectedBy":"Yin-Won Lee","collectionDate":"1996","description":{"organism":{"organismName":"Fusarium asiaticum","taxId":282267},"title":"Pathogen: clinical or host-associated sample from Fusarium asiaticum"},"geoLocName":"South Korea","host":"Zea mays","hostDisease":"Fusarium Head Blight","isolationSource":"corn","lastUpdated":"2022-09-19T04:51:03.117","latLon":"not applicable","models":["Pathogen.cl"],"owner":{"contacts":[{}],"name":"Soongsil university"},"package":"Pathogen.cl.1.0","publicationDate":"2022-09-19T00:00:00.000","sampleIds":[{"label":"Sample name","value":"KCTC16664"}],"status":{"status":"live","when":"2022-09-19T04:51:03.117"},"strain":"KCTC 16664","submissionDate":"2021-11-29T20:39:12.683"},"blastUrl":"https://blast.ncbi.nlm.nih.gov/Blast.cgi?PAGE_TYPE=BlastSearch&PROG_DEF=blastn&BLAST_SPEC=GDH_GCA_025258505.1","refseqCategory":"reference genome","releaseDate":"2022-09-19","sequencingTech":"PacBio Sequel","submitter":"Soongsil university"},"assemblyStats":{"contigL50":2,"contigN50":9351427,"gcCount":"18455739","gcPercent":48.0,"genomeCoverage":"159.0x","numberOfComponentSequences":4,"numberOfContigs":4,"numberOfScaffolds":4,"scaffoldL50":2,"scaffoldN50":9351427,"totalNumberOfChromosomes":4,"totalSequenceLength":"38303553","totalUngappedLength":"38303553"},"currentAccession":"GCA_025258505.1","organism":{"infraspecificNames":{"strain":"KCTC 16664"},"organismName":"Fusarium asiaticum","taxId":282267},"sourceDatabase":"SOURCE_DATABASE_GENBANK"}
{"accession":"GCA_025399215.1","annotationInfo":{"name":"Annotation submitted by DOE Joint Genome Institute","provider":"DOE Joint Genome Institute","releaseDate":"2022-09-29","stats":{"geneCounts":{"nonCoding":146,"proteinCoding":11534,"total":11680}}},"assemblyInfo":{"assemblyLevel":"Scaffold","assemblyMethod":"AllPathsLG v. R49403","assemblyName":"Glopol1","assemblyStatus":"current","assemblyType":"haploid","bioprojectAccession":"PRJNA331560","bioprojectLineage":[{"bioprojects":[{"accession":"PRJNA331560","title":"Globomyces pollinis-pini Arg68 Standard Draft genome sequencing"}]}],"biosample":{"accession":"SAMN05444513","attributes":[{"name":"strain","value":"Arg68"},{"name":"collection_date","value":"missing"},{"name":"isol_growth_condt","value":"missing"},{"name":"ref_biomaterial","value":"missing"},{"name":"estimated_size","value":"missing"},{"name":"ploidy","value":"missing"},{"name":"propagation","value":"missing"},{"name":"env_local_scale","value":"missing"},{"name":"env_medium","value":"missing"},{"name":"env_broad_scale","value":"missing"},{"name":"num_replicons","value":"missing"},{"name":"host","value":"not applicable"},{"name":"geo_loc_name","value":"missing"},{"name":"lat_lon","value":"missing"},{"name":"isolation_source","value":"missing"}],"bioprojects":[{"accession":"PRJNA331560"}],"collectionDate":"missing","description":{"comment":"Keywords: GSC:MIxS;MIGS:6.0","organism":{"organismName":"Globomyces pollinis-pini","taxId":382532},"title":"Globomyces pollinis-pini Arg68 Standard Draft"},"geoLocName":"missing","host":"not applicable","isolationSource":"missing","lastUpdated":"2017-01-11T03:35:17.360","latLon":"missing","models":["MIGS.eu"],"owner":{"name":"DOE Joint Genome Institute"},"package":"MIGS.eu.6.0","publicationDate":"2016-07-26T23:11:36.223","sampleIds":[{"db":"SRA","value":"SRS1914456"},{"db":"DOE Joint Genome Institute","value":"Gp0141929"}],"status":{"status":"live","when":"2016-07-26T23:11:36.826"},"strain":"Arg68","submissionDate":"2016-07-26T23:11:36.827"},"blastUrl":"https://blast.ncbi.nlm.nih.gov/Blast.cgi?PAGE_TYPE=BlastSearch&PROG_DEF=blastn&BLAST_SPEC=GDH_GCA_025399215.1","comments":"URL -- http://genome.jgi.doe.gov/Glopol1\nJGI Project ID: 1098991\nThe DNA was provided by Timothy Yong James (tyjames@umich.edu)\nThe strain is available from Collection of Zoosporic Eufungi at the University of Michigan\nContacts: Assembly and annotation done by JGI.\nThe JGI and collaborators endorse the principles for the distribution and use of large scale sequencing data adopted by the larger genome sequencing community and urge users of this data to follow them. It is our intention to publish the work of this project in a timely fashion and we welcome collaborative interaction on the project and analysis.\n(http://www.genome.gov/page.cfm?pageID=10506376)","refseqCategory":"reference genome","releaseDate":"2022-09-23","sequencingTech":"Illumina","submitter":"DOE Joint Genome Institute"},"assemblyStats":{"contigL50":153,"contigN50":39298,"gcCount":"7572823","gcPercent":35.0,"genomeCoverage":"163.0x","numberOfComponentSequences":1511,"numberOfContigs":1511,"numberOfScaffolds":1155,"scaffoldL50":125,"scaffoldN50":50517,"totalSequenceLength":"21646612","totalUngappedLength":"21545735"},"currentAccession":"GCA_025399215.1","organism":{"infraspecificNames":{"strain":"Arg68"},"organismName":"Globomyces pollinis-pini","taxId":382532},"sourceDatabase":"SOURCE_DATABASE_GENBANK","wgsInfo":{"masterWgsUrl":"https://www.ncbi.nlm.nih.gov/nuccore/JAHLKJ000000000.1","wgsContigsUrl":"https://www.ncbi.nlm.nih.gov/Traces/wgs/JAHLKJ01","wgsProjectAccession":"JAHLKJ01"}}
{"accession":"GCA_025526955.1","annotationInfo":{"name":"Annotation submitted by DOE Joint Genome Institute","provider":"DOE Joint Genome Institute","releaseDate":"2022-09-30","stats":{"geneCounts":{"nonCoding":89,"proteinCoding":7898,"total":7987}}},"assemblyInfo":{"assemblyLevel":"Contig","assemblyMethod":"Falcon v. 1.8.8","assemblyName":"Gorhay1","assemblyStatus":"current","assemblyType":"haploid","bioprojectAccession":"PRJNA500838","bioprojectLineage":[{"bioprojects":[{"accession":"PRJNA500838","title":"Gorgonomyces haynaldii MP57 Standard Draft genome sequencing"}]}],"biosample":{"accession":"SAMN10363223","attributes":[{"name":"strain","value":"MP57"},{"name":"collection_date","value":"missing"},{"name":"isol_growth_condt","value":"missing"},{"name":"ref_biomaterial","value":"missing"},{"name":"estimated_size","value":"missing"},{"name":"ploidy","value":"missing"},{"name":"propagation","value":"missing"},{"name":"env_local_scale","value":"missing"},{"name":"env_medium","value":"missing"},{"name":"env_broad_scale","value":"missing"},{"name":"num_replicons","value":"missing"},{"name":"host","value":"not applicable"},{"name":"geo_loc_name","value":"missing"},{"name":"lat_lon","value":"missing"},{"name":"isolation_source","value":"missing"}],"bioprojects":[{"accession":"PRJNA500838"}],"collectionDate":"missing","description":{"comment":"Keywords: GSC:MIxS;MIGS:6.0","organism":{"organismName":"Gorgonomyces haynaldii","taxId":382530},"title":"Gorgonomyces haynaldii MP57 Standard Draft"},"geoLocName":"missing","host":"not applicable","isolationSource":"missing","lastUpdated":"2018-11-30T12:20:18.303","latLon":"missing","models":["MIGS.eu"],"owner":{"name":"DOE Joint Genome Institute"},"package":"MIGS.eu.6.0","publicationDate":"2018-11-01T00:00:00.000","sampleIds":[{"db":"SRA","value":"SRS4096863"},{"db":"DOE Joint Genome Institute","value":"Gp0304616"}],"status":{"status":"live","when":"2018-11-01T21:30:42.243"},"strain":"MP57","submissionDate":"2018-11-01T21:30:42.243"},"blastUrl":"https://blast.ncbi.nlm.nih.gov/Blast.cgi?PAGE_TYPE=BlastSearch&PROG_DEF=blastn&BLAST_SPEC=GDH_GCA_025526955.1","comments":"URL -- http://genome.jgi.doe.gov/Gorhay1\nJGI Project ID: 1148046\nThe DNA was provided by Rabern Simmons (chytrids@umich.edu)\nThe strain is available from Collection of Zoosporic Eufungi at the University of Michigan\nContacts: Timothy Y. James (tyjames@umich.edu)\nKerrie W. Barry (kwbarry@lbl.gov)\nAssembly and annotation done by JGI.\nThe JGI and collaborators endorse the principles for the distribution and use of large scale sequencing data adopted by the larger genome sequencing community and urge users of this data to follow them. It is our intention to publish the work of this project in a timely fashion and we welcome collaborative interaction on the project and analysis.\n(http://www.genome.gov/page.cfm?pageID=10506376)","refseqCategory":"reference genome","releaseDate":"2022-09-30","sequencingTech":"PacBio","submitter":"DOE Joint Genome Institute"},"assemblyStats":{"contigL50":8,"contigN50":597596,"gcCount":"6400877","gcPercent":46.0,"genomeCoverage":"542.2x","numberOfComponentSequences":27,"numberOfContigs":27,"totalSequenceLength":"13983420","totalUngappedLength":"13983420"},"currentAccession":"GCA_025526955.1","organism":{"infraspecificNames":{"strain":"MP57"},"organismName":"Gorgonomyces haynaldii","taxId":382530},"sourceDatabase":"SOURCE_DATABASE_GENBANK","wgsInfo":{"masterWgsUrl":"https://www.ncbi.nlm.nih.gov/nuccore/JAHLJY000000000.1","wgsContigsUrl":"https://www.ncbi.nlm.nih.gov/Traces/wgs/JAHLJY01","wgsProjectAccession":"JAHLJY01"}}
{"accession":"GCA_025558075.1","annotationInfo":{"name":"Annotation submitted by DOE Joint Genome Institute","provider":"DOE Joint Genome Institute","releaseDate":"2022-10-03","stats":{"geneCounts":{"nonCoding":186,"proteinCoding":8713,"total":8899}}},"assemblyInfo":{"assemblyLevel":"Contig","assemblyMethod":"Falcon v. 0.4.2","assemblyName":"Gaesem1","assemblyStatus":"current","assemblyType":"haploid","bioprojectAccession":"PRJNA331559","bioprojectLineage":[{"bioprojects":[{"accession":"PRJNA331559","title":"Gaertneriomyces semiglobifer Barr 43 Standard Draft genome sequencing"}]}],"biosample":{"accession":"SAMN05444512","attributes":[{"name":"strain","value":"Barr 43"},{"name":"collection_date","value":"missing"},{"name":"isol_growth_condt","value":"missing"},{"name":"ref_biomaterial","value":"missing"},{"name":"estimated_size","value":"missing"},{"name":"ploidy","value":"missing"},{"name":"propagation","value":"missing"},{"name":"env_local_scale","value":"missing"},{"name":"env_medium","value":"missing"},{"name":"env_broad_scale","value":"missing"},{"name":"num_replicons","value":"missing"},{"name":"host","value":"not applicable"},{"name":"geo_loc_name","value":"missing"},{"name":"lat_lon","value":"missing"},{"name":"isolation_source","value":"missing"}],"bioprojects":[{"accession":"PRJNA331559"}],"collectionDate":"missing","description":{"comment":"Keywords: GSC:MIxS;MIGS:6.0","organism":{"organismName":"Gaertneriomyces semiglobifer","taxId":109897},"title":"Gaertneriomyces semiglobifer Barr 43 Standard Draft"},"geoLocName":"missing","host":"not applicable","isolationSource":"missing","lastUpdated":"2017-01-19T05:28:16.807","latLon":"missing","models":["MIGS.eu"],"owner":{"name":"DOE Joint Genome Institute"},"package":"MIGS.eu.6.0","publicationDate":"2016-07-26T23:11:34.917","sampleIds":[{"db":"SRA","value":"SRS1928817"},{"db":"DOE Joint Genome Institute","value":"Gp0141928"}],"status":{"status":"live","when":"2016-07-26T23:11:35.569"},"strain":"Barr 43","submissionDate":"2016-07-26T23:11:35.570"},"blastUrl":"https://blast.ncbi.nlm.nih.gov/Blast.cgi?PAGE_TYPE=BlastSearch&PROG_DEF=blastn&BLAST_SPEC=GDH_GCA_025558075.1","comments":"URL -- http://genome.jgi.doe.gov/Gaesem1\nJGI Project ID: 1098981\nThe DNA was provided by Timothy Yong James (tyjames@umich.edu)\nThe strain is available from Collection of Zoosporic Eufungi at the University of Michigan\nContacts: Timothy Y. James (tyjames@umich.edu)\nKerrie W. Barry (kwbarry@lbl.gov)\nAssembly and annotation done by JGI.\nThe JGI and collaborators endorse the principles for the distribution and use of large scale sequencing data adopted by the larger genome sequencing community and urge users of this data to follow them. It is our intention to publish the work of this project in a timely fashion and we welcome collaborative interaction on the project and analysis.\n(http://www.genome.gov/page.cfm?pageID=10506376)","refseqCategory":"reference genome","releaseDate":"2022-10-03","sequencingTech":"PacBio","submitter":"DOE Joint Genome Institute"},"assemblyStats":{"contigL50":9,"contigN50":575746,"gcCount":"10360516","gcPercent":49.5,"genomeCoverage":"435.8x","numberOfComponentSequences":77,"numberOfContigs":77,"totalSequenceLength":"20918219","totalUngappedLength":"20918219"},"currentAccession":"GCA_025558075.1","organism":{"infraspecificNames":{"strain":"Barr 43"},"organismName":"Gaertneriomyces semiglobifer","taxId":109897},"sourceDatabase":"SOURCE_DATABASE_GENBANK","wgsInfo":{"masterWgsUrl":"https://www.ncbi.nlm.nih.gov/nuccore/JAHLKF000000000.1","wgsContigsUrl":"https://www.ncbi.nlm.nih.gov/Traces/wgs/JAHLKF01","wgsProjectAccession":"JAHLKF01"}}
{"accession":"GCA_025558095.1","annotationInfo":{"name":"Annotation submitted by DOE Joint Genome Institute","provider":"DOE Joint Genome Institute","releaseDate":"2022-10-03","stats":{"geneCounts":{"nonCoding":42,"proteinCoding":15173,"pseudogene":4,"total":15219}}},"assemblyInfo":{"assemblyLevel":"Scaffold","assemblyMethod":"Falcon v. 1.8.8","assemblyName":"Hyacur1","assemblyStatus":"current","assemblyType":"haploid","bioprojectAccession":"PRJNA460970","bioprojectLineage":[{"bioprojects":[{"accession":"PRJNA460970","title":"Hyaloraphidium curvatum SAG235-1 Standard Draft genome sequencing"}]}],"biosample":{"accession":"SAMN09070631","attributes":[{"name":"strain","value":"SAG235-1"},{"name":"collection_date","value":"missing"},{"name":"isol_growth_condt","value":"missing"},{"name":"ref_biomaterial","value":"missing"},{"name":"estimated_size","value":"missing"},{"name":"ploidy","value":"missing"},{"name":"propagation","value":"missing"},{"name":"env_local_scale","value":"missing"},{"name":"env_medium","value":"missing"},{"name":"env_broad_scale","value":"missing"},{"name":"num_replicons","value":"missing"},{"name":"host","value":"not applicable"},{"name":"geo_loc_name","value":"missing"},{"name":"lat_lon","value":"missing"},{"name":"isolation_source","value":"missing"},{"name":"type-material","value":"reference material of Hyaloraphidium curvatum"}],"bioprojects":[{"accession":"PRJNA460970"}],"collectionDate":"missing","description":{"comment":"Keywords: GSC:MIxS;MIGS:6.0","organism":{"organismName":"Hyaloraphidium curvatum","taxId":82268},"title":"Hyaloraphidium curvatum SAG235-1 Standard Draft"},"geoLocName":"missing","host":"not applicable","isolationSource":"missing","lastUpdated":"2018-07-13T02:34:18.340","latLon":"missing","models":["MIGS.eu"],"owner":{"name":"DOE Joint Genome Institute"},"package":"MIGS.eu.6.0","publicationDate":"2018-05-04T00:00:00.000","sampleIds":[{"db":"SRA","value":"SRS3544061"},{"db":"DOE Joint Genome Institute","value":"Gp0220453"}],"status":{"status":"live","when":"2018-05-04T11:19:40.175"},"strain":"SAG235-1","submissionDate":"2018-05-04T11:19:40.177"},"blastUrl":"https://blast.ncbi.nlm.nih.gov/Blast.cgi?PAGE_TYPE=BlastSearch&PROG_DEF=blastn&BLAST_SPEC=GDH_GCA_025558095.1","comments":"URL -- http://genome.jgi.doe.gov/Hyacur1\nJGI Project ID: 1148048\nThe DNA was provided by Rabern Simmons (chytrids@umich.edu)\nThe strain is available from Collection of Zoosporic Eufungi at the University of Michigan\nContacts: Timothy Y. James (tyjames@umich.edu)\nKerrie W. Barry (kwbarry@lbl.gov)\nAssembly and annotation done by JGI.\nThe JGI and collaborators endorse the principles for the distribution and use of large scale sequencing data adopted by the larger genome sequencing community and urge users of this data to follow them. It is our intention to publish the work of this project in a timely fashion and we welcome collaborative interaction on the project and analysis.\n(http://www.genome.gov/page.cfm?pageID=10506376)","refseqCategory":"reference genome","releaseDate":"2022-10-03","sequencingTech":"PacBio","submitter":"DOE Joint Genome Institute"},"assemblyStats":{"contigL50":18,"contigN50":722379,"gcCount":"20788587","gcPercent":65.0,"genomeCoverage":"312.5x","numberOfComponentSequences":55,"numberOfContigs":57,"numberOfScaffolds":55,"scaffoldL50":18,"scaffoldN50":722379,"totalSequenceLength":"31926619","totalUngappedLength":"31925225"},"currentAccession":"GCA_025558095.1","organism":{"infraspecificNames":{"strain":"SAG235-1"},"organismName":"Hyaloraphidium curvatum","taxId":82268},"sourceDatabase":"SOURCE_DATABASE_GENBANK","typeMaterial":{"typeDisplayText":"assembly from type material","typeLabel":"TYPE_MATERIAL"},"wgsInfo":{"masterWgsUrl":"https://www.ncbi.nlm.nih.gov/nuccore/JAIVFI000000000.1","wgsContigsUrl":"https://www.ncbi.nlm.nih.gov/Traces/wgs/JAIVFI01","wgsProjectAccession":"JAIVFI01"}}
{"accession":"GCA_025605225.1","annotationInfo":{"name":"Annotation submitted by Universite Laval","provider":"Universite Laval","releaseDate":"2022-10-06","stats":{"geneCounts":{"nonCoding":115,"proteinCoding":5176,"total":5291}}},"assemblyInfo":{"assemblyLevel":"Scaffold","assemblyMethod":"SPAdes v. 3.11.1; Canu v. 1.6","assemblyName":"LMA-1146_V2","assemblyStatus":"current","assemblyType":"haploid","bioprojectAccession":"PRJNA480223","bioprojectLineage":[{"bioprojects":[{"accession":"PRJNA480223","title":"Geotrichum bryndzae strain:LMA-1146 Genome sequencing and assembly"}]}],"biosample":{"accession":"SAMN09692763","attributes":[{"name":"strain","value":"LMA-1146"},{"name":"collection_date","value":"missing"},{"name":"env_broad_scale","value":"food product"},{"name":"env_local_scale","value":"Dairy plant"},{"name":"env_medium","value":"Slovak sheep milk cheese"},{"name":"estimated_size","value":"26 Mb"},{"name":"geo_loc_name","value":"missing"},{"name":"isol_growth_condt","value":"YEG Agar, 25C"},{"name":"lat_lon","value":"missing"},{"name":"num_replicons","value":"missing"},{"name":"ploidy","value":"haploid"},{"name":"propagation","value":"asexual"}],"bioprojects":[{"accession":"PRJNA480223"}],"collectionDate":"missing","description":{"comment":"Keywords: GSC:MIxS;MIGS:6.0","organism":{"organismName":"Geotrichum bryndzae","taxId":485427},"title":"MIGS Eukaryotic sample from Geotrichum bryndzae"},"geoLocName":"missing","lastUpdated":"2022-07-19T00:50:10.783","latLon":"missing","models":["MIGS.eu"],"owner":{"contacts":[{}],"name":"Universite Laval"},"package":"MIGS.eu.6.0","publicationDate":"2022-07-19T00:50:10.783","sampleIds":[{"label":"Sample name","value":"Geotrichum bryndzae LMA-1146"},{"db":"SRA","value":"SRS6413152"}],"status":{"status":"live","when":"2022-07-19T00:50:10.783"},"strain":"LMA-1146","submissionDate":"2018-07-19T14:35:04.377"},"blastUrl":"https://blast.ncbi.nlm.nih.gov/Blast.cgi?PAGE_TYPE=BlastSearch&PROG_DEF=blastn&BLAST_SPEC=GDH_GCA_025605225.1","refseqCategory":"reference genome","releaseDate":"2022-10-06","sequencingTech":"PacBio RS; Illumina HiSeq","submitter":"Universite Laval"},"assemblyStats":{"contigL50":165,"contigN50":46313,"gcCount":"10035496","gcPercent":41.5,"genomeCoverage":"86.0x","numberOfComponentSequences":486,"numberOfContigs":1108,"numberOfOrganelles":1,"numberOfScaffolds":486,"scaffoldL50":62,"scaffoldN50":122799,"totalSequenceLength":"24407411","totalUngappedLength":"24114301"},"currentAccession":"GCA_025605225.1","organelleInfo":[{"description":"Mitochondrion","submitter":"Universite Laval"}],"organism":{"infraspecificNames":{"strain":"LMA-1146"},"organismName":"Geotrichum bryndzae","taxId":485427},"sourceDatabase":"SOURCE_DATABASE_GENBANK","wgsInfo":{"masterWgsUrl":"https://www.ncbi.nlm.nih.gov/nuccore/QXEA00000000.1","wgsContigsUrl":"https://www.ncbi.nlm.nih.gov/Traces/wgs/QXEA01","wgsProjectAccession":"QXEA01"}}
{"accession":"GCA_025685495.1","assemblyInfo":{"assemblyLevel":"Scaffold","assemblyMethod":"Flye v. 2.8.1","assemblyName":"FABI_Habs_1","assemblyStatus":"current","assemblyType":"haploid","bioprojectAccession":"PRJNA784767","bioprojectLineage":[{"bioprojects":[{"accession":"PRJNA784767","title":"Huntiella abstrusa strain:CMW 21092 | isolate:CBS 142243 Genome sequencing and assembly"}]}],"biosample":{"accession":"SAMN23500623","attributes":[{"name":"strain","value":"CMW 21092"},{"name":"isolate_name_alias","value":"CBS 142243"},{"name":"isolation_source","value":"bark"},{"name":"collection_date","value":"2005"},{"name":"env_broad_scale","value":"Forest"},{"name":"env_local_scale","value":"Forest"},{"name":"env_medium","value":"Bark from Eucalyptus tree"},{"name":"geo_loc_name","value":"Indonesia: Riau province, Teso East"},{"name":"host","value":"Eucalyptus"},{"name":"isol_growth_condt","value":"N/A"},{"name":"lat_lon","value":"0.04 S 101.37 E"}],"bioprojects":[{"accession":"PRJNA784767"}],"collectionDate":"2005","description":{"comment":"Keywords: GSC:MIxS;MIGS:6.0","organism":{"organismName":"Huntiella abstrusa","taxId":2185136},"title":"MIGS Eukaryotic sample from Huntiella abstrusa"},"geoLocName":"Indonesia: Riau province, Teso East","host":"Eucalyptus","isolateNameAlias":"CBS 142243","isolationSource":"bark","lastUpdated":"2022-10-26T07:32:54.310","latLon":"0.04 S 101.37 E","models":["MIGS.eu","MIGS/MIMS/MIMARKS.plant-associated"],"owner":{"contacts":[{}],"name":"FABI, University of Pretoria"},"package":"MIGS.eu.plant-associated.6.0","publicationDate":"2022-05-28T00:50:11.237","sampleIds":[{"label":"Sample name","value":"HuntiellaAbstrusa1"},{"db":"SRA","value":"SRS15533755"}],"status":{"status":"live","when":"2022-05-28T00:50:11.237"},"strain":"CMW 21092","submissionDate":"2021-11-30T07:11:03.480"},"blastUrl":"https://blast.ncbi.nlm.nih.gov/Blast.cgi?PAGE_TYPE=BlastSearch&PROG_DEF=blastn&BLAST_SPEC=GDH_GCA_025685495.1","refseqCategory":"reference genome","releaseDate":"2022-10-13","sequencingTech":"PacBio RSII; Illumina HiSeq","submitter":"FABI, University of Pretoria"},"assemblyStats":{"contigL50":18,"contigN50":420278,"gcCount":"14277270","gcPercent":48.5,"genomeCoverage":"30.9x","numberOfComponentSequences":286,"numberOfContigs":287,"numberOfScaffolds":286,"scaffoldL50":18,"scaffoldN50":420278,"totalSequenceLength":"29426718","totalUngappedLength":"29426708"},"currentAccession":"GCA_025685495.1","organism":{"infraspecificNames":{"strain":"CMW 21092"},"organismName":"Huntiella abstrusa","taxId":2185136},"sourceDatabase":"SOURCE_DATABASE_GENBANK","wgsInfo":{"masterWgsUrl":"https://www.ncbi.nlm.nih.gov/nuccore/JAJNMT000000000.1","wgsContigsUrl":"https://www.ncbi.nlm.nih.gov/Traces/wgs/JAJNMT01","wgsProjectAccession":"JAJNMT01"}}
{"accession":"GCA_025758705.1","assemblyInfo":{"assemblyLevel":"Scaffold","assemblyMethod":"SPAdes v. 3.15.2","assemblyName":"ASM2575870v1","assemblyStatus":"current","assemblyType":"haploid","bioprojectAccession":"PRJNA859078","bioprojectLineage":[{"bioprojects":[{"accession":"PRJNA859078","title":"Goffeauzyma gilvescens strain:DBVPG 4707 Genome sequencing and assembly"}]}],"biosample":{"accession":"SAMN29766153","attributes":[{"name":"strain","value":"DBVPG 4707"},{"name":"collection_date","value":"2004"},{"name":"depth","value":"0-2 cm"},{"name":"elev","value":"2850 m"},{"name":"env_broad_scale","value":"glacier"},{"name":"env_local_scale","value":"subglacial sediment"},{"name":"env_medium","value":"sediment"},{"name":"geo_loc_name","value":"Italy: Sforzellina glacier, Ortles-Cevedale group, Italian Alps, Sondrio"},{"name":"isol_growth_condt","value":"18067577"},{"name":"lat_lon","value":"46.46 N 9.35 E"},{"name":"isolation_source","value":"subglacial sediment"}],"bioprojects":[{"accession":"PRJNA859078"}],"collectionDate":"2004","description":{"comment":"Keywords: GSC:MIxS;MIGS:6.0","organism":{"organismName":"Goffeauzyma gilvescens","taxId":104405},"title":"MIGS Eukaryotic sample from Goffeauzyma gilvescens"},"geoLocName":"Italy: Sforzellina glacier, Ortles-Cevedale group, Italian Alps, Sondrio","isolationSource":"subglacial sediment","lastUpdated":"2022-07-15T11:01:03.230","latLon":"46.46 N 9.35 E","models":["MIGS.eu","MIGS/MIMS/MIMARKS.sediment"],"owner":{"contacts":[{}],"name":"University of Perugia"},"package":"MIGS.eu.sediment.6.0","publicationDate":"2022-07-15T00:00:00.000","sampleIds":[{"label":"Sample name","value":"Goffeauzyma gilvescens DBVPG 4707"}],"status":{"status":"live","when":"2022-07-15T10:19:04.473"},"strain":"DBVPG 4707","submissionDate":"2022-07-15T10:19:04.473"},"blastUrl":"https://blast.ncbi.nlm.nih.gov/Blast.cgi?PAGE_TYPE=BlastSearch&PROG_DEF=blastn&BLAST_SPEC=GDH_GCA_025758705.1","refseqCategory":"reference genome","releaseDate":"2022-10-19","sequencingTech":"MGI","submitter":"University of Perugia"},"assemblyStats":{"contigL50":352,"contigN50":18192,"gcCount":"10522498","gcPercent":51.0,"genomeCoverage":"57.0x","numberOfComponentSequences":1908,"numberOfContigs":2429,"numberOfScaffolds":1908,"scaffoldL50":324,"scaffoldN50":20223,"totalSequenceLength":"20691908","totalUngappedLength":"20666179"},"currentAccession":"GCA_025758705.1","organism":{"infraspecificNames":{"strain":"DBVPG 4707"},"organismName":"Goffeauzyma gilvescens","taxId":104405},"sourceDatabase":"SOURCE_DATABASE_GENBANK","wgsInfo":{"masterWgsUrl":"https://www.ncbi.nlm.nih.gov/nuccore/JANGFI000000000.1","wgsContigsUrl":"https://www.ncbi.nlm.nih.gov/Traces/wgs/JANGFI01","wgsProjectAccession":"JANGFI01"}}
{"accession":"GCA_025758715.1","assemblyInfo":{"assemblyLevel":"Scaffold","assemblyMethod":"SPAdes v. 3.15.2","assemblyName":"ASM2575871v1","assemblyStatus":"current","assemblyType":"haploid","bioprojectAccession":"PRJNA859100","bioprojectLineage":[{"bioprojects":[{"accession":"PRJNA859100","title":"Glaciozyma martinii strain:DBVPG 4841 Genome sequencing and assembly"}]}],"biosample":{"accession":"SAMN29766545","attributes":[{"name":"strain","value":"DBVPG 4841"},{"name":"collection_date","value":"2006"},{"name":"depth","value":"0-2 cm"},{"name":"elev","value":"2630 m"},{"name":"env_broad_scale","value":"glacier"},{"name":"env_local_scale","value":"supraglacial sediment"},{"name":"env_medium","value":"sediment"},{"name":"geo_loc_name","value":"Italy: Calderone glacier, Gran Sasso, Abruzzo"},{"name":"isol_growth_condt","value":"20402775"},{"name":"lat_lon","value":"42.4740825 N 13.5659092 E"},{"name":"isolation_source","value":"supraglacial sediment"}],"bioprojects":[{"accession":"PRJNA859100"}],"collectionDate":"2006","description":{"comment":"Keywords: GSC:MIxS;MIGS:6.0","organism":{"organismName":"Glaciozyma martinii","taxId":1074868},"title":"MIGS Eukaryotic sample from Glaciozyma martinii"},"geoLocName":"Italy: Calderone glacier, Gran Sasso, Abruzzo","isolationSource":"supraglacial sediment","lastUpdated":"2022-07-15T11:01:35.403","latLon":"42.4740825 N 13.5659092 E","models":["MIGS.eu","MIGS/MIMS/MIMARKS.sediment"],"owner":{"contacts":[{}],"name":"University of Perugia"},"package":"MIGS.eu.sediment.6.0","publicationDate":"2022-07-15T00:00:00.000","sampleIds":[{"label":"Sample name","value":"Glaciozyma martinii DBVPG 4841"}],"status":{"status":"live","when":"2022-07-15T10:31:03.912"},"strain":"DBVPG 4841","submissionDate":"2022-07-15T10:31:03.913"},"blastUrl":"https://blast.ncbi.nlm.nih.gov/Blast.cgi?PAGE_TYPE=BlastSearch&PROG_DEF=blastn&BLAST_SPEC=GDH_GCA_025758715.1","refseqCategory":"reference genome","releaseDate":"2022-10-19","sequencingTech":"MGI","submitter":"University of Perugia"},"assemblyStats":{"contigL50":201,"contigN50":32834,"gcCount":"12769080","gcPercent":60.5,"genomeCoverage":"56.0x","numberOfComponentSequences":1289,"numberOfContigs":1621,"numberOfScaffolds":1289,"scaffoldL50":190,"scaffoldN50":34286,"totalSequenceLength":"21097315","totalUngappedLength":"21077370"},"currentAccession":"GCA_025758715.1","organism":{"infraspecificNames":{"strain":"DBVPG 4841"},"organismName":"Glaciozyma martinii","taxId":1074868},"sourceDatabase":"SOURCE_DATABASE_GENBANK","wgsInfo":{"masterWgsUrl":"https://www.ncbi.nlm.nih.gov/nuccore/JANGFH000000000.1","wgsContigsUrl":"https://www.ncbi.nlm.nih.gov/Traces/wgs/JANGFH01","wgsProjectAccession":"JANGFH01"}}
{"accession":"GCA_025802455.2","assemblyInfo":{"assemblyLevel":"Scaffold","assemblyMethod":"SPAdes v. 2023","assemblyName":"ASM2580245v2","assemblyStatus":"current","assemblyType":"haploid","bioprojectAccession":"PRJNA619439","bioprojectLineage":[{"bioprojects":[{"accession":"PRJNA619439","title":"Iodosphaeria phyllophila"}]}],"biosample":{"accession":"SAMN14492368","attributes":[{"name":"specimen_voucher","value":"IRGN:GE5HT45T11"},{"name":"isolate","value":"IRGN GE5HT45T11"},{"name":"geo_loc_name","value":"NA"},{"name":"collection_date","value":"2019"},{"name":"isol_growth_condt","value":"NA"},{"name":"lat_lon","value":"NA"},{"name":"env_broad_scale","value":"NA"},{"name":"env_local_scale","value":"NA"},{"name":"env_medium","value":"NA"}],"bioprojects":[{"accession":"PRJNA619439"}],"collectionDate":"2019","description":{"comment":"Keywords: GSC:MIxS;MIGS:6.0","organism":{"organismName":"Iodosphaeria phyllophila","taxId":2699371},"title":"MIGS Eukaryotic sample from Iodosphaeria phyllophila"},"geoLocName":"NA","isolate":"IRGN GE5HT45T11","lastUpdated":"2023-03-11T12:47:32.815","latLon":"NA","models":["MIGS.eu"],"owner":{"contacts":[{}],"name":"Iridian Genomes"},"package":"MIGS.eu.6.0","publicationDate":"2020-03-31T00:00:00.000","sampleIds":[{"label":"Sample name","value":"Iodosphaeria phyllophila"},{"db":"SRA","value":"SRS6404554"}],"status":{"status":"live","when":"2020-03-31T08:08:06.342"},"submissionDate":"2020-03-31T08:08:06.340"},"blastUrl":"https://blast.ncbi.nlm.nih.gov/Blast.cgi?PAGE_TYPE=BlastSearch&PROG_DEF=blastn&BLAST_SPEC=GDH_GCA_025802455.2","refseqCategory":"reference genome","releaseDate":"2023-06-01","sequencingTech":"Illumina","submitter":"Iridian Genomes"},"assemblyStats":{"contigL50":122707,"contigN50":893,"gcCount":"226260282","gcPercent":52.5,"genomeCoverage":"120.0x","numberOfComponentSequences":459236,"numberOfContigs":459453,"numberOfScaffolds":459236,"scaffoldL50":122575,"scaffoldN50":893,"totalSequenceLength":"430532225","totalUngappedLength":"430498003"},"currentAccession":"GCA_025802455.2","organism":{"infraspecificNames":{"isolate":"IRGN GE5HT45T11"},"organismName":"Iodosphaeria phyllophila","taxId":2699371},"sourceDatabase":"SOURCE_DATABASE_GENBANK","wgsInfo":{"masterWgsUrl":"https://www.ncbi.nlm.nih.gov/nuccore/JAOYMO000000000.2","wgsContigsUrl":"https://www.ncbi.nlm.nih.gov/Traces/wgs/JAOYMO02","wgsProjectAccession":"JAOYMO02"}}
{"accession":"GCA_025919635.1","assemblyInfo":{"assemblyLevel":"Contig","assemblyMethod":"SMRT Link v. 5.0.1","assemblyName":"ASM2591963v1","assemblyStatus":"current","assemblyType":"haploid","bioprojectAccession":"PRJNA892234","bioprojectLineage":[{"bioprojects":[{"accession":"PRJNA892234","title":"Fusarium zanthoxyli strain:FZ001 Genome sequencing and assembly"}]}],"biosample":{"accession":"SAMN31372358","attributes":[{"name":"strain","value":"FZ001"},{"name":"isolation_source","value":"stem canker"},{"name":"host","value":"Zanthoxylum bungeanum"},{"name":"collected_by","value":"Peiqin Li"},{"name":"collection_date","value":"2019-03-25"},{"name":"geo_loc_name","value":"China:Yangling"},{"name":"note","value":"Key Laboratory of National Forestry and Grassland Administration on Management of Western Forest Bio-Disaster"},{"name":"lat_lon","value":"34.26 N 107.98 E"}],"bioprojects":[{"accession":"PRJNA892234"}],"collectedBy":"Peiqin Li","collectionDate":"2019-03-25","description":{"organism":{"organismName":"Fusarium zanthoxyli","taxId":2082529},"title":"Pathogen: environmental/food/other sample from Fusarium zanthoxyli"},"geoLocName":"China:Yangling","host":"Zanthoxylum bungeanum","isolationSource":"stem canker","lastUpdated":"2022-11-01T18:39:51.413","latLon":"34.26 N 107.98 E","models":["Pathogen.env"],"owner":{"contacts":[{}],"name":"Northwest A&F University"},"package":"Pathogen.env.1.0","publicationDate":"2022-11-01T18:39:51.413","sampleIds":[{"label":"Sample name","value":"FZ001"}],"status":{"status":"live","when":"2022-11-01T18:39:51.413"},"strain":"FZ001","submissionDate":"2022-10-19T23:25:05.437"},"blastUrl":"https://blast.ncbi.nlm.nih.gov/Blast.cgi?PAGE_TYPE=BlastSearch&PROG_DEF=blastn&BLAST_SPEC=GDH_GCA_025919635.1","refseqCategory":"reference genome","releaseDate":"2022-10-31","sequencingTech":"Illumina NovaSeq; PacBio Sequel","submitter":"Northwest A&F University"},"assemblyStats":{"contigL50":9,"contigN50":2085722,"gcCount":"19598579","gcPercent":45.0,"genomeCoverage":"168.6x","numberOfComponentSequences":55,"numberOfContigs":55,"totalSequenceLength":"43391885","totalUngappedLength":"43391885"},"currentAccession":"GCA_025919635.1","organism":{"infraspecificNames":{"strain":"FZ001"},"organismName":"Fusarium zanthoxyli","taxId":2082529},"sourceDatabase":"SOURCE_DATABASE_GENBANK","wgsInfo":{"masterWgsUrl":"https://www.ncbi.nlm.nih.gov/nuccore/JAOYUF000000000.1","wgsContigsUrl":"https://www.ncbi.nlm.nih.gov/Traces/wgs/JAOYUF01","wgsProjectAccession":"JAOYUF01"}}
{"accession":"GCA_025948275.1","assemblyInfo":{"assemblyLevel":"Complete Genome","assemblyMethod":"Flye v. 2.9","assemblyName":"ASM2594827v1","assemblyStatus":"current","assemblyType":"haploid","bioprojectAccession":"PRJNA890654","bioprojectLineage":[{"bioprojects":[{"accession":"PRJNA890654","title":"Fusarium avenaceum strain:WV21P1A Genome sequencing and assembly"}]}],"biosample":{"accession":"SAMN31286417","attributes":[{"name":"strain","value":"WV21P1A"},{"name":"collected_by","value":"USDA ARS AFRS"},{"name":"collection_date","value":"2021-12"},{"name":"geo_loc_name","value":"USA:Kearneysville, West Virginia"},{"name":"isolation_source","value":"European pear (Pyrus communis L.) Dawn with brown, circular, watery, and sunken lesions was observed in cold storage"},{"name":"lat_lon","value":"39.3552 N 77.8766 W"}],"bioprojects":[{"accession":"PRJNA890654"}],"collectedBy":"USDA ARS AFRS","collectionDate":"2021-12","description":{"comment":"Fusarium avenaceum has a large host range and has been reported to cause disease on over 80 genera of plants. A F. avenaceum isolate was obtained in December 2021 from a decaying European pear (Pyrus communis L.) Dawn with brown, circular, watery, and sunken lesions that was in cold storage at the USDA Appalachian Fruit Research Station located in Kearneysville, West Virginia. Koch's postulates were conducted using six Bartlett pear fruits that were wound-inoculated with mycelial plugs of the fungus. Brown, circular, watery, and sunken lesions developed within 48 hours after inoculation and incubation at 25 C, while PDA plug inoculated fruit were symptomless. The fungus was reisolated from infected pears and was morphologically identical to the original isolate. Identity of the isolate was confirmed through DNA extraction followed by amplification and sequencing of the ITS and TEF1 gene region. The ITS amplicon (OP007197) matched multiple Fusarium spp. with 100% identity and 100% query coverage including F. avanaceum (KY910897 and KU936793). The TEF1 amplicon (OP007198) showed 98-99% identity and 98-100% query coverage with F. avenaceum isolates KM189442 and MK512754. F. avenaceum can produce mycotoxins, which is a concern for the fruit processing industry. This is the first report of F. avenaceum causing postharvest decay of European pear in the Mid-Atlantic region of the United States.","organism":{"organismName":"Fusarium avenaceum","taxId":40199},"title":"Fusarium avenaceum isolated from a post-harvest rotted pear"},"geoLocName":"USA:Kearneysville, West Virginia","isolationSource":"European pear (Pyrus communis L.) Dawn with brown, circular, watery, and sunken lesions was observed in cold storage","lastUpdated":"2022-10-28T15:43:50.520","latLon":"39.3552 N 77.8766 W","models":["Pathogen.env"],"owner":{"contacts":[{}],"name":"USDA ARS"},"package":"Pathogen.env.1.0","publicationDate":"2022-10-28T00:00:00.000","sampleIds":[{"label":"Sample name","value":"Fusav"},{"db":"SRA","value":"SRS15570246"}],"status":{"status":"live","when":"2022-10-28T13:29:01.972"},"strain":"WV21P1A","submissionDate":"2022-10-14T14:21:04.697"},"blastUrl":"https://blast.ncbi.nlm.nih.gov/Blast.cgi?PAGE_TYPE=BlastSearch&PROG_DEF=blastn&BLAST_SPEC=GDH_GCA_025948275.1","refseqCategory":"reference genome","releaseDate":"2022-11-01","sequencingTech":"Oxford Nanopore MinION","submitter":"USDA ARS"},"assemblyStats":{"contigL50":4,"contigN50":4957983,"gcCount":"20207973","gcPercent":48.0,"genomeCoverage":"187.0x","numberOfComponentSequences":9,"numberOfContigs":9,"numberOfScaffolds":9,"scaffoldL50":4,"scaffoldN50":4957983,"totalNumberOfChromosomes":9,"totalSequenceLength":"42041114","totalUngappedLength":"42041114"},"currentAccession":"GCA_025948275.1","organism":{"infraspecificNames":{"strain":"WV21P1A"},"organismName":"Fusarium avenaceum","taxId":40199},"sourceDatabase":"SOURCE_DATABASE_GENBANK"}
{"accession":"GCA_026023525.1","annotationInfo":{"name":"Annotation submitted by University of Alberta","provider":"University of Alberta","releaseDate":"2022-11-07","stats":{"geneCounts":{"nonCoding":50,"proteinCoding":9133,"total":9183}}},"assemblyInfo":{"assemblyLevel":"Contig","assemblyMethod":"SPAdes v. 3.14.1","assemblyName":"ASM2602352v1","assemblyStatus":"current","assemblyType":"haploid","bioprojectAccession":"PRJNA833438","bioprojectLineage":[{"bioprojects":[{"accession":"PRJNA833438","title":"Lichinomycetes genomes"}]}],"biosample":{"accession":"SAMN27762785","attributes":[{"name":"isolate","value":"MO 308433/TS-e1929"},{"name":"collection_date","value":"2019-02-03"},{"name":"env_broad_scale","value":"Terrestial biome [ENVO:00000446]"},{"name":"env_local_scale","value":"not collected"},{"name":"env_medium","value":"not collected"},{"name":"geo_loc_name","value":"Canada: British Columbia, Victoria, Colwood, Royal Roads University property"},{"name":"isolation_source","value":"ascocarp"},{"name":"lat_lon","value":"48.435300 N 123.479400 W"},{"name":"metagenomic","value":"1"},{"name":"environmental-sample","value":"1"},{"name":"sample_type","value":"metagenomic assembly"},{"name":"metagenome_source","value":"lichen metagenome"},{"name":"derived_from","value":"SAMN29883246"}],"collectionDate":"2019-02-03","description":{"comment":"Keywords: GSC:MIxS;MIMAG:6.0","organism":{"organismName":"Geoglossum simile","taxId":1086352},"title":"MIMAG Metagenome-assembled Genome sample from Geoglossum simile"},"geoLocName":"Canada: British Columbia, Victoria, Colwood, Royal Roads University property","isolate":"MO 308433/TS-e1929","isolationSource":"ascocarp","lastUpdated":"2022-11-08T18:39:30.797","latLon":"48.435300 N 123.479400 W","models":["MIMAG"],"owner":{"contacts":[{}],"name":"University of Alberta"},"package":"MIMAG.6.0","publicationDate":"2022-11-08T18:39:30.797","sampleIds":[{"label":"Sample name","value":"Geoglossum simile MAG"},{"db":"SRA","value":"SRS12906919"}],"status":{"status":"live","when":"2022-11-08T18:39:30.797"},"submissionDate":"2022-04-25T12:13:05.110"},"blastUrl":"https://blast.ncbi.nlm.nih.gov/Blast.cgi?PAGE_TYPE=BlastSearch&PROG_DEF=blastn&BLAST_SPEC=GDH_GCA_026023525.1","comments":"\"Annotated using 1.8.5\"","genomeNotes":["derived from metagenome"],"refseqCategory":"reference genome","releaseDate":"2022-11-07","sequencingTech":"Illumina HiSeq","submitter":"University of Alberta"},"assemblyStats":{"contigL50":40,"contigN50":253482,"gcCount":"15565700","gcPercent":49.5,"genomeCoverage":"712.0x","numberOfComponentSequences":263,"numberOfContigs":263,"totalSequenceLength":"31357289","totalUngappedLength":"31357289"},"currentAccession":"GCA_026023525.1","organism":{"infraspecificNames":{"isolate":"MO 308433/TS-e1929"},"organismName":"Geoglossum simile","taxId":1086352},"sourceDatabase":"SOURCE_DATABASE_GENBANK","wgsInfo":{"masterWgsUrl":"https://www.ncbi.nlm.nih.gov/nuccore/JAPETU000000000.1","wgsContigsUrl":"https://www.ncbi.nlm.nih.gov/Traces/wgs/JAPETU01","wgsProjectAccession":"JAPETU01"}}
{"accession":"GCA_026024515.1","annotationInfo":{"name":"Annotation submitted by University of Alberta","provider":"University of Alberta","releaseDate":"2022-11-07","stats":{"geneCounts":{"nonCoding":68,"proteinCoding":9544,"total":9612}}},"assemblyInfo":{"assemblyLevel":"Contig","assemblyMethod":"SPAdes v. 3.13.1","assemblyName":"ASM2602451v1","assemblyStatus":"current","assemblyType":"haploid","bioprojectAccession":"PRJNA833438","bioprojectLineage":[{"bioprojects":[{"accession":"PRJNA833438","title":"Lichinomycetes genomes"}]}],"biosample":{"accession":"SAMN27762784","attributes":[{"name":"isolate","value":"MO 234205/TS-e1927"},{"name":"collection_date","value":"2016-03-05"},{"name":"env_broad_scale","value":"Terrestial biome [ENVO:00000446]"},{"name":"env_local_scale","value":"not collected"},{"name":"env_medium","value":"not collected"},{"name":"geo_loc_name","value":"Canada: British Columbia, Metchosin, Victoria, Matheson Lake Park"},{"name":"isolation_source","value":"ascocarp"},{"name":"lat_lon","value":"48.366500 N 123.612000 W"},{"name":"metagenomic","value":"1"},{"name":"environmental-sample","value":"1"},{"name":"sample_type","value":"metagenomic assembly"},{"name":"metagenome_source","value":"lichen metagenome"},{"name":"derived_from","value":"SAMN29883245"}],"collectionDate":"2016-03-05","description":{"comment":"Keywords: GSC:MIxS;MIMAG:6.0","organism":{"organismName":"Geoglossum umbratile","taxId":315204},"title":"MIMAG Metagenome-assembled Genome sample from Geoglossum umbratile"},"geoLocName":"Canada: British Columbia, Metchosin, Victoria, Matheson Lake Park","isolate":"MO 234205/TS-e1927","isolationSource":"ascocarp","lastUpdated":"2022-11-08T18:39:30.790","latLon":"48.366500 N 123.612000 W","models":["MIMAG"],"owner":{"contacts":[{}],"name":"University of Alberta"},"package":"MIMAG.6.0","publicationDate":"2022-11-08T18:39:30.790","sampleIds":[{"label":"Sample name","value":"Geoglossum umbratile MAG"},{"db":"SRA","value":"SRS12906918"}],"status":{"status":"live","when":"2022-11-08T18:39:30.790"},"submissionDate":"2022-04-25T12:13:05.097"},"blastUrl":"https://blast.ncbi.nlm.nih.gov/Blast.cgi?PAGE_TYPE=BlastSearch&PROG_DEF=blastn&BLAST_SPEC=GDH_GCA_026024515.1","comments":"Annotated using funannotate 1.8.5","genomeNotes":["derived from metagenome"],"refseqCategory":"reference genome","releaseDate":"2022-11-07","sequencingTech":"Illumina HiSeq","submitter":"University of Alberta"},"assemblyStats":{"contigL50":67,"contigN50":157326,"gcCount":"17237180","gcPercent":51.0,"genomeCoverage":"716.0x","numberOfComponentSequences":442,"numberOfContigs":442,"totalSequenceLength":"33879389","totalUngappedLength":"33879389"},"currentAccession":"GCA_026024515.1","organism":{"infraspecificNames":{"isolate":"MO 234205/TS-e1927"},"organismName":"Geoglossum umbratile","taxId":315204},"sourceDatabase":"SOURCE_DATABASE_GENBANK","wgsInfo":{"masterWgsUrl":"https://www.ncbi.nlm.nih.gov/nuccore/JAPETV000000000.1","wgsContigsUrl":"https://www.ncbi.nlm.nih.gov/Traces/wgs/JAPETV01","wgsProjectAccession":"JAPETV01"}}
{"accession":"GCA_026210745.1","annotationInfo":{"name":"Annotation submitted by Hebei University","provider":"Hebei University","releaseDate":"2022-11-16","stats":{"geneCounts":{"proteinCoding":6977,"total":6977}}},"assemblyInfo":{"assemblyLevel":"Complete Genome","assemblyMethod":"CANU v. 1.8","assemblyName":"ASM2621074v1","assemblyStatus":"current","assemblyType":"haploid","bioprojectAccession":"PRJNA863915","bioprojectLineage":[{"bioprojects":[{"accession":"PRJNA863915","title":"Exobasidium rhododendri Genome sequencing and assembly"}]}],"biosample":{"accession":"SAMN30068969","attributes":[{"name":"strain","value":"CBS101457"},{"name":"collected_by","value":"NA"},{"name":"collection_date","value":"NA"},{"name":"geo_loc_name","value":"NA"},{"name":"isolation_source","value":"NA"},{"name":"lat_lon","value":"NA"}],"bioprojects":[{"accession":"PRJNA863915"}],"collectedBy":"NA","collectionDate":"NA","description":{"organism":{"organismName":"Exobasidium rhododendri","taxId":63378},"title":"Complete Genome Resource for Plant Pathogen Fungus Exobasidium rhododendri"},"geoLocName":"NA","isolationSource":"NA","lastUpdated":"2022-07-31T03:27:04.738","latLon":"NA","models":["Pathogen.env"],"owner":{"contacts":[{}],"name":"Hebei University"},"package":"Pathogen.env.1.0","publicationDate":"2022-07-31T00:00:00.000","sampleIds":[{"label":"Sample name","value":"CBS101457"}],"status":{"status":"live","when":"2022-07-31T03:27:04.738"},"strain":"CBS101457","submissionDate":"2022-07-31T03:27:04.738"},"blastUrl":"https://blast.ncbi.nlm.nih.gov/Blast.cgi?PAGE_TYPE=BlastSearch&PROG_DEF=blastn&BLAST_SPEC=GDH_GCA_026210745.1","refseqCategory":"reference genome","releaseDate":"2022-11-16","sequencingTech":"PacBio","submitter":"Hebei University"},"assemblyStats":{"contigL50":2,"contigN50":5450147,"gcCount":"8809909","gcPercent":50.0,"genomeCoverage":"100.0x","numberOfComponentSequences":3,"numberOfContigs":3,"numberOfOrganelles":1,"numberOfScaffolds":3,"scaffoldL50":2,"scaffoldN50":5450147,"totalNumberOfChromosomes":3,"totalSequenceLength":"17559058","totalUngappedLength":"17559058"},"currentAccession":"GCA_026210745.1","organelleInfo":[{"description":"Mitochondrion","submitter":"Hebei University","totalSeqLength":"88290"}],"organism":{"infraspecificNames":{"strain":"CBS101457"},"organismName":"Exobasidium rhododendri","taxId":63378},"sourceDatabase":"SOURCE_DATABASE_GENBANK"}
{"accession":"GCA_026367775.1","assemblyInfo":{"assemblyLevel":"Complete Genome","assemblyMethod":"MACET v. v1.3; Canu v. v1.8; NextDenovo v. v2.1-beta.0; Pilon v. v1.23","assemblyName":"ASM2636777v1","assemblyStatus":"current","assemblyType":"haploid","bioprojectAccession":"PRJNA902501","bioprojectLineage":[{"bioprojects":[{"accession":"PRJNA902501","title":"Exserohilum rostratum isolate:rice Genome sequencing and assembly"}]}],"biosample":{"accession":"SAMN31762555","attributes":[{"name":"host","value":"rice"},{"name":"strain","value":"LWI"},{"name":"isolation_source","value":"China Agricultural University experimental station in Beijing"},{"name":"collection_date","value":"2019"},{"name":"geo_loc_name","value":"China:Beijing"},{"name":"sample_type","value":"pure culture"}],"bioprojects":[{"accession":"PRJNA902501"}],"collectionDate":"2019","description":{"organism":{"organismName":"Exserohilum rostratum","taxId":1659837},"title":"Microbe sample from Exserohilum rostratum"},"geoLocName":"China:Beijing","host":"rice","isolationSource":"China Agricultural University experimental station in Beijing","lastUpdated":"2022-11-18T09:40:32.023","models":["Microbe, viral or environmental"],"owner":{"contacts":[{}],"name":"Guizhou University"},"package":"Microbe.1.0","publicationDate":"2022-11-17T00:00:00.000","sampleIds":[{"label":"Sample name","value":"LWI"}],"status":{"status":"live","when":"2022-11-17T01:45:10.437"},"strain":"LWI","submissionDate":"2022-11-17T01:45:10.436"},"blastUrl":"https://blast.ncbi.nlm.nih.gov/Blast.cgi?PAGE_TYPE=BlastSearch&PROG_DEF=blastn&BLAST_SPEC=GDH_GCA_026367775.1","refseqCategory":"reference genome","releaseDate":"2022-11-24","sequencingTech":"Illumina; PacBio Sequel","submitter":"Guizhou University"},"assemblyStats":{"contigL50":6,"contigN50":2207071,"gcCount":"17217044","gcPercent":50.5,"genomeCoverage":"122.0x","numberOfComponentSequences":16,"numberOfContigs":16,"numberOfScaffolds":16,"scaffoldL50":6,"scaffoldN50":2207071,"totalNumberOfChromosomes":16,"totalSequenceLength":"34053972","totalUngappedLength":"34053972"},"currentAccession":"GCA_026367775.1","organism":{"infraspecificNames":{"strain":"LWI"},"organismName":"Exserohilum rostratum","taxId":1659837},"sourceDatabase":"SOURCE_DATABASE_GENBANK"}
{"accession":"GCA_026413255.1","assemblyInfo":{"assemblyLevel":"Scaffold","assemblyMethod":"SPAdes v. 3.15.5","assemblyName":"ASM2641325v1","assemblyStatus":"current","assemblyType":"haploid","bioprojectAccession":"PRJNA879310","bioprojectLineage":[{"bioprojects":[{"accession":"PRJNA879310","title":"Fereydounia khargensis strain:PL1 Genome sequencing and assembly"}]}],"biosample":{"accession":"SAMN30804773","attributes":[{"name":"strain","value":"PL1"},{"name":"culture_collection","value":"IBRC:M30116"},{"name":"collection_date","value":"2013-08-20"},{"name":"depth","value":"30 cm"},{"name":"elev","value":"32 meter"},{"name":"env_broad_scale","value":"ENVO:00000098"},{"name":"env_local_scale","value":"ENVO:01000352"},{"name":"env_medium","value":"ENVO:00001998"},{"name":"geo_loc_name","value":"Iran: Kharg island"},{"name":"isol_growth_condt","value":"https://ibrc.ir/index.aspx?&siteid=1&pageid=382&p=1&showitem=105"},{"name":"lat_lon","value":"29.24 N 50.31 E"},{"name":"isolation_source","value":"plant residue in 30cm depth of soil"},{"name":"type-material","value":"holotype of Fereydounia khargensis"}],"bioprojects":[{"accession":"PRJNA879310"}],"collectionDate":"2013-08-20","description":{"comment":"Keywords: GSC:MIxS;MIGS:6.0","organism":{"organismName":"Fereydounia khargensis","taxId":1538653},"title":"MIGS Eukaryotic sample from Fereydounia khargensis"},"geoLocName":"Iran: Kharg island","isolationSource":"plant residue in 30cm depth of soil","lastUpdated":"2022-09-15T07:10:14.133","latLon":"29.24 N 50.31 E","models":["MIGS.eu","MIGS/MIMS/MIMARKS.soil"],"owner":{"contacts":[{}],"name":"Iranian Biological Resource Center"},"package":"MIGS.eu.soil.6.0","publicationDate":"2022-09-12T00:00:00.000","sampleIds":[{"label":"Sample name","value":"PL1"}],"status":{"status":"live","when":"2022-09-12T07:51:05.148"},"strain":"PL1","submissionDate":"2022-09-12T07:51:05.146"},"blastUrl":"https://blast.ncbi.nlm.nih.gov/Blast.cgi?PAGE_TYPE=BlastSearch&PROG_DEF=blastn&BLAST_SPEC=GDH_GCA_026413255.1","refseqCategory":"reference genome","releaseDate":"2022-11-27","sequencingTech":"Illumina NovaSeq","submitter":"Iranian Biological Resource Center"},"assemblyStats":{"contigL50":12,"contigN50":342186,"gcCount":"5953323","gcPercent":57.0,"genomeCoverage":"100.0x","numberOfComponentSequences":47,"numberOfContigs":61,"numberOfScaffolds":47,"scaffoldL50":11,"scaffoldN50":378913,"totalSequenceLength":"10490843","totalUngappedLength":"10489533"},"currentAccession":"GCA_026413255.1","organism":{"infraspecificNames":{"strain":"PL1"},"organismName":"Fereydounia khargensis","taxId":1538653},"sourceDatabase":"SOURCE_DATABASE_GENBANK","typeMaterial":{"typeDisplayText":"assembly from type material","typeLabel":"TYPE_MATERIAL"},"wgsInfo":{"masterWgsUrl":"https://www.ncbi.nlm.nih.gov/nuccore/JAOCZO000000000.1","wgsContigsUrl":"https://www.ncbi.nlm.nih.gov/Traces/wgs/JAOCZO01","wgsProjectAccession":"JAOCZO01"}}
{"accession":"GCA_027569715.1","assemblyInfo":{"assemblyLevel":"Contig","assemblyMethod":"SPAdes v. 2","assemblyName":"ASM2756971v1","assemblyStatus":"current","assemblyType":"haploid","bioprojectAccession":"PRJNA852164","bioprojectLineage":[{"bioprojects":[{"accession":"PRJNA852164","title":"Natural product rich ascomycete genome sequencing"}]}],"biosample":{"accession":"SAMN31355054","attributes":[{"name":"strain","value":"NRRL 1938"},{"name":"host","value":"missing"},{"name":"isolation_source","value":"missing"},{"name":"collection_date","value":"missing"},{"name":"geo_loc_name","value":"missing"},{"name":"sample_type","value":"whole organism"},{"name":"culture_collection","value":"NRRL:1938"}],"bioprojects":[{"accession":"PRJNA852164"}],"collectionDate":"missing","description":{"organism":{"organismName":"Hamigera avellanea","taxId":39317},"title":"Microbe sample from Hamigera avellanea"},"geoLocName":"missing","host":"missing","isolationSource":"missing","lastUpdated":"2022-12-16T00:50:17.773","models":["Microbe, viral or environmental"],"owner":{"contacts":[{}],"name":"Northwestern University"},"package":"Microbe.1.0","publicationDate":"2022-12-16T00:50:17.773","sampleIds":[{"label":"Sample name","value":"Hamigera avellanea_NRRL 1938"}],"status":{"status":"live","when":"2022-12-16T00:50:17.773"},"strain":"NRRL 1938","submissionDate":"2022-10-18T15:54:04.463"},"blastUrl":"https://blast.ncbi.nlm.nih.gov/Blast.cgi?PAGE_TYPE=BlastSearch&PROG_DEF=blastn&BLAST_SPEC=GDH_GCA_027569715.1","refseqCategory":"reference genome","releaseDate":"2023-01-04","sequencingTech":"Illumina NovaSeq","submitter":"Northwestern University"},"assemblyStats":{"contigL50":39,"contigN50":243105,"gcCount":"14186192","gcPercent":50.0,"genomeCoverage":"357.6x","numberOfComponentSequences":411,"numberOfContigs":411,"totalSequenceLength":"28294013","totalUngappedLength":"28294013"},"currentAccession":"GCA_027569715.1","organism":{"infraspecificNames":{"strain":"NRRL 1938"},"organismName":"Hamigera avellanea","taxId":39317},"sourceDatabase":"SOURCE_DATABASE_GENBANK","wgsInfo":{"masterWgsUrl":"https://www.ncbi.nlm.nih.gov/nuccore/JAPDKU000000000.1","wgsContigsUrl":"https://www.ncbi.nlm.nih.gov/Traces/wgs/JAPDKU01","wgsProjectAccession":"JAPDKU01"}}
{"accession":"GCA_027600665.1","annotationInfo":{"name":"Annotation submitted by University of Michigan","provider":"University of Michigan","releaseDate":"2023-01-09","stats":{"geneCounts":{"nonCoding":178,"proteinCoding":11905,"total":12083}}},"assemblyInfo":{"assemblyLevel":"Scaffold","assemblyMethod":"SPAdes v. 3.11.0; AAFTF v. 0.2.3; Pilon v. 1.22","assemblyName":"ASM2760066v1","assemblyStatus":"current","assemblyType":"haploid","bioprojectAccession":"PRJNA629976","bioprojectLineage":[{"bioprojects":[{"accession":"PRJNA629976","title":"Irineochytrium annulatum strain:JEL0729 Genome sequencing and assembly"}]}],"biosample":{"accession":"SAMN14815227","attributes":[{"name":"strain","value":"JEL0729"},{"name":"isolation_source","value":"pollen"},{"name":"collection_date","value":"2010-10-26"},{"name":"geo_loc_name","value":"USA:Old Town,Maine"},{"name":"sample_type","value":"cell culture on mPmTG"},{"name":"collected_by","value":"D. Rabern Simmons"}],"bioprojects":[{"accession":"PRJNA629976"}],"collectedBy":"D. Rabern Simmons","collectionDate":"2010-10-26","description":{"organism":{"organismName":"Irineochytrium annulatum","taxId":109884},"title":"Microbe sample from Irineochytrium annulatum"},"geoLocName":"USA:Old Town,Maine","isolationSource":"pollen","lastUpdated":"2021-11-01T06:39:06.310","models":["Microbe, viral or environmental"],"owner":{"contacts":[{}],"name":"University of Michigan"},"package":"Microbe.1.0","publicationDate":"2021-11-01T06:39:06.310","sampleIds":[{"label":"Sample name","value":"Irineochytrium annulatum JEL0729"},{"db":"SRA","value":"SRS7590235"}],"status":{"status":"live","when":"2021-11-01T06:39:06.310"},"strain":"JEL0729","submissionDate":"2020-05-02T12:06:03.747"},"blastUrl":"https://blast.ncbi.nlm.nih.gov/Blast.cgi?PAGE_TYPE=BlastSearch&PROG_DEF=blastn&BLAST_SPEC=GDH_GCA_027600665.1","comments":"\"Annotated using 1.7.4\"","refseqCategory":"reference genome","releaseDate":"2023-01-09","sequencingTech":"Illumina NextSeq","submitter":"University of Michigan"},"assemblyStats":{"contigL50":514,"contigN50":18884,"gcCount":"19938944","gcPercent":54.0,"genomeCoverage":"58.8x","numberOfComponentSequences":3480,"numberOfContigs":3768,"numberOfScaffolds":3480,"scaffoldL50":470,"scaffoldN50":20474,"totalSequenceLength":"36839710","totalUngappedLength":"36834483"},"currentAccession":"GCA_027600665.1","organism":{"infraspecificNames":{"strain":"JEL0729"},"organismName":"Irineochytrium annulatum","taxId":109884},"sourceDatabase":"SOURCE_DATABASE_GENBANK","wgsInfo":{"masterWgsUrl":"https://www.ncbi.nlm.nih.gov/nuccore/JADGJL000000000.1","wgsContigsUrl":"https://www.ncbi.nlm.nih.gov/Traces/wgs/JADGJL01","wgsProjectAccession":"JADGJL01"}}
{"accession":"GCA_027602005.1","annotationInfo":{"name":"Annotation submitted by DOE Joint Genome Institute","provider":"DOE Joint Genome Institute","releaseDate":"2023-01-09","stats":{"geneCounts":{"nonCoding":161,"proteinCoding":8389,"total":8550}}},"assemblyInfo":{"assemblyLevel":"Scaffold","assemblyMethod":"SPAdes v. 3.11.0; AAFTF v. 0.2.3; Pilon v. 1.22","assemblyName":"ASM2760200v1","assemblyStatus":"current","assemblyType":"haploid","bioprojectAccession":"PRJNA619733","bioprojectLineage":[{"bioprojects":[{"accession":"PRJNA619733","title":"Geranomyces michiganensis JEL0563 Resequencing genome sequencing"}]}],"biosample":{"accession":"SAMN14511933","attributes":[{"name":"strain","value":"JEL0563"},{"name":"collection_date","value":"missing"},{"name":"isol_growth_condt","value":"missing"},{"name":"ref_biomaterial","value":"missing"},{"name":"estimated_size","value":"missing"},{"name":"ploidy","value":"missing"},{"name":"propagation","value":"missing"},{"name":"env_local_scale","value":"missing"},{"name":"env_medium","value":"missing"},{"name":"env_broad_scale","value":"missing"},{"name":"num_replicons","value":"missing"},{"name":"host","value":"not applicable"},{"name":"geo_loc_name","value":"missing"},{"name":"lat_lon","value":"missing"},{"name":"isolation_source","value":"missing"}],"bioprojects":[{"accession":"PRJNA619733"}],"collectionDate":"missing","description":{"comment":"Keywords: GSC:MIxS;MIGS:6.0","organism":{"organismName":"Geranomyces michiganensis","taxId":1134077},"title":"Geranomyces michiganensis JEL0563 Resequencing"},"geoLocName":"missing","host":"not applicable","isolationSource":"missing","lastUpdated":"2020-07-21T04:01:37.200","latLon":"missing","models":["MIGS.eu"],"owner":{"name":"DOE Joint Genome Institute"},"package":"MIGS.eu.6.0","publicationDate":"2020-03-31T00:00:00.000","sampleIds":[{"db":"SRA","value":"SRS7052037"},{"db":"DOE Joint Genome Institute","value":"Gp0435863"}],"status":{"status":"live","when":"2020-03-31T20:38:41.234"},"strain":"JEL0563","submissionDate":"2020-03-31T20:38:41.233"},"blastUrl":"https://blast.ncbi.nlm.nih.gov/Blast.cgi?PAGE_TYPE=BlastSearch&PROG_DEF=blastn&BLAST_SPEC=GDH_GCA_027602005.1","comments":"\"Annotated using 1.7.4\"","refseqCategory":"reference genome","releaseDate":"2023-01-09","sequencingTech":"Illumina NovaSeq","submitter":"DOE Joint Genome Institute"},"assemblyStats":{"contigL50":59,"contigN50":133042,"gcCount":"12474817","gcPercent":53.0,"genomeCoverage":"31.9x","numberOfComponentSequences":282,"numberOfContigs":434,"numberOfScaffolds":282,"scaffoldL50":29,"scaffoldN50":269724,"totalSequenceLength":"23465858","totalUngappedLength":"23459530"},"currentAccession":"GCA_027602005.1","organism":{"infraspecificNames":{"strain":"JEL0563"},"organismName":"Geranomyces michiganensis","taxId":1134077},"sourceDatabase":"SOURCE_DATABASE_GENBANK","typeMaterial":{"typeDisplayText":"assembly from type material","typeLabel":"TYPE_MATERIAL"},"wgsInfo":{"masterWgsUrl":"https://www.ncbi.nlm.nih.gov/nuccore/JADGJO000000000.1","wgsContigsUrl":"https://www.ncbi.nlm.nih.gov/Traces/wgs/JADGJO01","wgsProjectAccession":"JADGJO01"}}
{"accession":"GCA_027603065.1","annotationInfo":{"name":"Annotation submitted by DOE Joint Genome Institute","provider":"DOE Joint Genome Institute","releaseDate":"2023-01-09","stats":{"geneCounts":{"nonCoding":181,"proteinCoding":8866,"total":9047}}},"assemblyInfo":{"assemblyLevel":"Scaffold","assemblyMethod":"SPAdes v. 3.11.0; AAFTF v. 0.2.3; Pilon v. 1.22","assemblyName":"ASM2760306v1","assemblyStatus":"current","assemblyType":"haploid","bioprojectAccession":"PRJNA619735","bioprojectLineage":[{"bioprojects":[{"accession":"PRJNA619735","title":"Geranomyces variabilis JEL0389 Resequencing genome sequencing"}]}],"biosample":{"accession":"SAMN14511785","attributes":[{"name":"strain","value":"JEL0389"},{"name":"collection_date","value":"missing"},{"name":"isol_growth_condt","value":"missing"},{"name":"ref_biomaterial","value":"missing"},{"name":"estimated_size","value":"missing"},{"name":"ploidy","value":"missing"},{"name":"propagation","value":"missing"},{"name":"env_local_scale","value":"missing"},{"name":"env_medium","value":"missing"},{"name":"env_broad_scale","value":"missing"},{"name":"num_replicons","value":"missing"},{"name":"host","value":"not applicable"},{"name":"geo_loc_name","value":"missing"},{"name":"lat_lon","value":"missing"},{"name":"isolation_source","value":"missing"}],"bioprojects":[{"accession":"PRJNA619735"}],"collectionDate":"missing","description":{"comment":"Keywords: GSC:MIxS;MIGS:6.0","organism":{"organismName":"Geranomyces variabilis","taxId":109894},"title":"Geranomyces variabilis JEL0389 Resequencing"},"geoLocName":"missing","host":"not applicable","isolationSource":"missing","lastUpdated":"2020-07-21T04:34:15.730","latLon":"missing","models":["MIGS.eu"],"owner":{"name":"DOE Joint Genome Institute"},"package":"MIGS.eu.6.0","publicationDate":"2020-03-31T00:00:00.000","sampleIds":[{"db":"SRA","value":"SRS7052273"},{"db":"DOE Joint Genome Institute","value":"Gp0435865"}],"status":{"status":"live","when":"2020-03-31T20:33:25.676"},"strain":"JEL0389","submissionDate":"2020-03-31T20:33:25.677"},"blastUrl":"https://blast.ncbi.nlm.nih.gov/Blast.cgi?PAGE_TYPE=BlastSearch&PROG_DEF=blastn&BLAST_SPEC=GDH_GCA_027603065.1","comments":"\"Annotated using 1.7.4\"","refseqCategory":"reference genome","releaseDate":"2023-01-09","sequencingTech":"Illumina NovaSeq","submitter":"DOE Joint Genome Institute"},"assemblyStats":{"contigL50":24,"contigN50":343703,"gcCount":"13098055","gcPercent":54.5,"genomeCoverage":"85.9x","numberOfComponentSequences":178,"numberOfContigs":225,"numberOfScaffolds":178,"scaffoldL50":17,"scaffoldN50":475954,"totalSequenceLength":"24136728","totalUngappedLength":"24132279"},"currentAccession":"GCA_027603065.1","organism":{"infraspecificNames":{"strain":"JEL0389"},"organismName":"Geranomyces variabilis","taxId":109894},"sourceDatabase":"SOURCE_DATABASE_GENBANK","wgsInfo":{"masterWgsUrl":"https://www.ncbi.nlm.nih.gov/nuccore/JADGJP000000000.1","wgsContigsUrl":"https://www.ncbi.nlm.nih.gov/Traces/wgs/JADGJP01","wgsProjectAccession":"JADGJP01"}}
{"accession":"GCA_027744755.1","assemblyInfo":{"assemblyLevel":"Scaffold","assemblyMethod":"SPAdes v. 3.13.0","assemblyName":"ASM2774475v1","assemblyStatus":"current","assemblyType":"haploid","bioprojectAccession":"PRJNA899877","bioprojectLineage":[{"bioprojects":[{"accession":"PRJNA899877","title":"Genome sequencing of H. fecunda & H. tyalla"}]}],"biosample":{"accession":"SAMN31671486","attributes":[{"name":"isolate","value":"CMW28920"},{"name":"collection_date","value":"2008-03"},{"name":"env_broad_scale","value":"Forestry biome"},{"name":"env_local_scale","value":"Forestry biome"},{"name":"env_medium","value":"Forestry biome"},{"name":"geo_loc_name","value":"Australia"},{"name":"host","value":"Eucalyptus grandis"},{"name":"isol_growth_condt","value":"https://link.springer.com/article/10.1007/s10482-011-9625-7#Tab2"},{"name":"lat_lon","value":"Missing"}],"bioprojects":[{"accession":"PRJNA899877"}],"collectionDate":"2008-03","description":{"comment":"Keywords: GSC:MIxS;MIGS:6.0","organism":{"organismName":"Huntiella tyalla","taxId":1580871},"title":"H_tyalla"},"geoLocName":"Australia","host":"Eucalyptus grandis","isolate":"CMW28920","lastUpdated":"2023-01-09T10:17:01.491","latLon":"Missing","models":["MIGS.eu","MIGS/MIMS/MIMARKS.plant-associated"],"owner":{"contacts":[{}],"name":"FABI"},"package":"MIGS.eu.plant-associated.6.0","publicationDate":"2023-01-09T00:00:00.000","sampleIds":[{"label":"Sample name","value":"H_tyalla_WGS"}],"status":{"status":"live","when":"2023-01-09T10:17:01.491"},"submissionDate":"2022-11-09T14:21:04.296"},"blastUrl":"https://blast.ncbi.nlm.nih.gov/Blast.cgi?PAGE_TYPE=BlastSearch&PROG_DEF=blastn&BLAST_SPEC=GDH_GCA_027744755.1","refseqCategory":"reference genome","releaseDate":"2023-01-12","sequencingTech":"Illumina HiSeq","submitter":"FABI"},"assemblyStats":{"contigL50":26,"contigN50":298662,"gcCount":"11898157","gcPercent":48.0,"genomeCoverage":"247.0x","numberOfComponentSequences":309,"numberOfContigs":317,"numberOfScaffolds":309,"scaffoldL50":24,"scaffoldN50":302606,"totalSequenceLength":"24874198","totalUngappedLength":"24873398"},"currentAccession":"GCA_027744755.1","organism":{"infraspecificNames":{"isolate":"CMW28920"},"organismName":"Huntiella tyalla","taxId":1580871},"sourceDatabase":"SOURCE_DATABASE_GENBANK","wgsInfo":{"masterWgsUrl":"https://www.ncbi.nlm.nih.gov/nuccore/JAPHQI000000000.1","wgsContigsUrl":"https://www.ncbi.nlm.nih.gov/Traces/wgs/JAPHQI01","wgsProjectAccession":"JAPHQI01"}}
{"accession":"GCA_027744815.1","assemblyInfo":{"assemblyLevel":"Scaffold","assemblyMethod":"SPAdes v. 3.13.0","assemblyName":"ASM2774481v1","assemblyStatus":"current","assemblyType":"haploid","bioprojectAccession":"PRJNA899877","bioprojectLineage":[{"bioprojects":[{"accession":"PRJNA899877","title":"Genome sequencing of H. fecunda & H. tyalla"}]}],"biosample":{"accession":"SAMN31671485","attributes":[{"name":"isolate","value":"CMW49301"},{"name":"collection_date","value":"2013-09"},{"name":"env_broad_scale","value":"Forestry biome"},{"name":"env_local_scale","value":"Forestry biome"},{"name":"env_medium","value":"Forestry biome"},{"name":"geo_loc_name","value":"China: Fujian"},{"name":"host","value":"Eucalyptus sp."},{"name":"isol_growth_condt","value":"https://www.tandfonline.com/doi/abs/10.1080/00275514.2018.1515450"},{"name":"lat_lon","value":"24.44 N 117.50 E"}],"bioprojects":[{"accession":"PRJNA899877"}],"collectionDate":"2013-09","description":{"comment":"Keywords: GSC:MIxS;MIGS:6.0","organism":{"organismName":"Huntiella fecunda","taxId":2491030},"title":"H_fecunda"},"geoLocName":"China: Fujian","host":"Eucalyptus sp.","isolate":"CMW49301","lastUpdated":"2023-01-09T10:17:01.441","latLon":"24.44 N 117.50 E","models":["MIGS.eu","MIGS/MIMS/MIMARKS.plant-associated"],"owner":{"contacts":[{}],"name":"FABI"},"package":"MIGS.eu.plant-associated.6.0","publicationDate":"2023-01-09T00:00:00.000","sampleIds":[{"label":"Sample name","value":"H_fecunda_WGS"}],"status":{"status":"live","when":"2023-01-09T10:17:01.441"},"submissionDate":"2022-11-09T14:21:04.280"},"blastUrl":"https://blast.ncbi.nlm.nih.gov/Blast.cgi?PAGE_TYPE=BlastSearch&PROG_DEF=blastn&BLAST_SPEC=GDH_GCA_027744815.1","refseqCategory":"reference genome","releaseDate":"2023-01-12","sequencingTech":"Illumina HiSeq","submitter":"FABI"},"assemblyStats":{"contigL50":22,"contigN50":320262,"gcCount":"11964666","gcPercent":48.0,"genomeCoverage":"144.0x","numberOfComponentSequences":344,"numberOfContigs":353,"numberOfScaffolds":344,"scaffoldL50":22,"scaffoldN50":320262,"totalSequenceLength":"25027237","totalUngappedLength":"25026697"},"currentAccession":"GCA_027744815.1","organism":{"infraspecificNames":{"isolate":"CMW49301"},"organismName":"Huntiella fecunda","taxId":2491030},"sourceDatabase":"SOURCE_DATABASE_GENBANK","wgsInfo":{"masterWgsUrl":"https://www.ncbi.nlm.nih.gov/nuccore/JAPHQJ000000000.1","wgsContigsUrl":"https://www.ncbi.nlm.nih.gov/Traces/wgs/JAPHQJ01","wgsProjectAccession":"JAPHQJ01"}}
{"accession":"GCA_027886155.1","assemblyInfo":{"assemblyLevel":"Scaffold","assemblyMethod":"SPAdes v. 3.10","assemblyName":"ASM2788615v1","assemblyStatus":"current","assemblyType":"haploid","bioprojectAccession":"PRJNA511482","bioprojectLineage":[{"bioprojects":[{"accession":"PRJNA511482","title":"Fusarium paranaense strain:CML1830 Genome sequencing and assembly"}]}],"biosample":{"accession":"SAMN10638810","attributes":[{"name":"strain","value":"CML1830"},{"name":"host","value":"Glycine max"},{"name":"collection_date","value":"2009-10"},{"name":"geo_loc_name","value":"Brazil:Goias, Cristalina"},{"name":"sample_type","value":"Cell culture"},{"name":"type-material","value":"culture from holotype of Fusarium paranaense"}],"collectionDate":"2009-10","description":{"organism":{"organismName":"Fusarium paranaense","taxId":1395126},"title":"Microbe sample from Fusarium paranaense"},"geoLocName":"Brazil:Goias, Cristalina","host":"Glycine max","lastUpdated":"2022-11-08T00:50:10.993","models":["Microbe, viral or environmental"],"owner":{"contacts":[{}],"name":"UENF"},"package":"Microbe.1.0","publicationDate":"2022-11-08T00:50:10.993","sampleIds":[{"label":"Sample name","value":"CML1830"}],"status":{"status":"live","when":"2022-11-08T00:50:10.993"},"strain":"CML1830","submissionDate":"2018-12-21T17:29:03.720"},"blastUrl":"https://blast.ncbi.nlm.nih.gov/Blast.cgi?PAGE_TYPE=BlastSearch&PROG_DEF=blastn&BLAST_SPEC=GDH_GCA_027886155.1","refseqCategory":"reference genome","releaseDate":"2023-01-17","sequencingTech":"Illumina HiSeq","submitter":"UENF"},"assemblyStats":{"contigL50":29,"contigN50":502770,"gcCount":"26274407","gcPercent":49.0,"genomeCoverage":"25.0x","numberOfComponentSequences":257,"numberOfContigs":574,"numberOfScaffolds":257,"scaffoldL50":17,"scaffoldN50":859285,"totalSequenceLength":"53409648","totalUngappedLength":"53387890"},"currentAccession":"GCA_027886155.1","organism":{"infraspecificNames":{"strain":"CML1830"},"organismName":"Fusarium paranaense","taxId":1395126},"sourceDatabase":"SOURCE_DATABASE_GENBANK","typeMaterial":{"typeDisplayText":"assembly from type material","typeLabel":"TYPE_MATERIAL"},"wgsInfo":{"masterWgsUrl":"https://www.ncbi.nlm.nih.gov/nuccore/RZGL00000000.1","wgsContigsUrl":"https://www.ncbi.nlm.nih.gov/Traces/wgs/RZGL01","wgsProjectAccession":"RZGL01"}}
{"accession":"GCA_027886205.1","assemblyInfo":{"assemblyLevel":"Scaffold","assemblyMethod":"SPAdes v. 3.10","assemblyName":"ASM2788620v1","assemblyStatus":"current","assemblyType":"haploid","bioprojectAccession":"PRJNA511486","bioprojectLineage":[{"bioprojects":[{"accession":"PRJNA511486","title":"Fusarium piperis strain:CML2186 Genome sequencing and assembly"}]}],"biosample":{"accession":"SAMN10638816","attributes":[{"name":"strain","value":"CML2186"},{"name":"host","value":"Piper nigrum"},{"name":"collection_date","value":"2011-11"},{"name":"geo_loc_name","value":"Brazil:Bahia, Valenca"},{"name":"sample_type","value":"Cell culture"}],"collectionDate":"2011-11","description":{"organism":{"organismName":"Fusarium piperis","taxId":1435070},"title":"Microbe sample from Fusarium piperis"},"geoLocName":"Brazil:Bahia, Valenca","host":"Piper nigrum","lastUpdated":"2022-12-19T00:50:15.480","models":["Microbe, viral or environmental"],"owner":{"contacts":[{}],"name":"UENF"},"package":"Microbe.1.0","publicationDate":"2022-12-19T00:50:15.480","sampleIds":[{"label":"Sample name","value":"CML2186"}],"status":{"status":"live","when":"2022-12-19T00:50:15.480"},"strain":"CML2186","submissionDate":"2018-12-21T18:12:03.843"},"blastUrl":"https://blast.ncbi.nlm.nih.gov/Blast.cgi?PAGE_TYPE=BlastSearch&PROG_DEF=blastn&BLAST_SPEC=GDH_GCA_027886205.1","refseqCategory":"reference genome","releaseDate":"2023-01-17","sequencingTech":"Illumina HiSeq","submitter":"UENF"},"assemblyStats":{"contigL50":60,"contigN50":238575,"gcCount":"22729565","gcPercent":48.5,"genomeCoverage":"23.0x","numberOfComponentSequences":1375,"numberOfContigs":2079,"numberOfScaffolds":1375,"scaffoldL50":46,"scaffoldN50":330515,"totalSequenceLength":"47029241","totalUngappedLength":"46981057"},"currentAccession":"GCA_027886205.1","organism":{"infraspecificNames":{"strain":"CML2186"},"organismName":"Fusarium piperis","taxId":1435070},"sourceDatabase":"SOURCE_DATABASE_GENBANK","wgsInfo":{"masterWgsUrl":"https://www.ncbi.nlm.nih.gov/nuccore/RZGM00000000.1","wgsContigsUrl":"https://www.ncbi.nlm.nih.gov/Traces/wgs/RZGM01","wgsProjectAccession":"RZGM01"}}
{"accession":"GCA_027945245.1","annotationInfo":{"name":"Annotation submitted by University of California, Riverside","provider":"University of California, Riverside","releaseDate":"2023-01-24","stats":{"geneCounts":{"nonCoding":333,"proteinCoding":12532,"total":12865}}},"assemblyInfo":{"assemblyLevel":"Scaffold","assemblyMethod":"SPAdes v. 3.15.4","assemblyName":"F_irr_CF00143","assemblyStatus":"current","assemblyType":"haploid","bioprojectAccession":"PRJNA855134","bioprojectLineage":[{"bioprojects":[{"accession":"PRJNA855134","title":"Genome sequencing and assembly of Fusarium species associated with Citrus"}]}],"biosample":{"accession":"SAMN30354187","attributes":[{"name":"collection_date","value":"2016-03-17"},{"name":"env_broad_scale","value":"subtropical biome [ENVO:01001832]"},{"name":"env_local_scale","value":"orchard [ENVO:00000115]"},{"name":"env_medium","value":"shoot system meristem [PO:0006079]"},{"name":"geo_loc_name","value":"USA:Florida"},{"name":"host","value":"Citrus sinensis L. Osbeck"},{"name":"isol_growth_condt","value":"soil diluted solution plated onto media"},{"name":"lat_lon","value":"28.68 N 81.75 W"},{"name":"biotic_relationship","value":"symbiont"},{"name":"estimated_size","value":"38175423"},{"name":"health_state","value":"diseased"},{"name":"host_taxid","value":"2706"},{"name":"oxy_stat_samp","value":"aerobic"},{"name":"strain","value":"CF00143"}],"bioprojects":[{"accession":"PRJNA855134"}],"collectionDate":"2016-03-17","description":{"comment":"Keywords: GSC:MIxS;MIGS:6.0","organism":{"organismName":"Fusarium irregulare","taxId":2494466},"title":"T9-1-48"},"geoLocName":"USA:Florida","host":"Citrus sinensis L. Osbeck","lastUpdated":"2023-01-05T17:34:02.164","latLon":"28.68 N 81.75 W","models":["MIGS.eu","MIGS/MIMS/MIMARKS.plant-associated"],"owner":{"contacts":[{}],"name":"University of California, Riverside"},"package":"MIGS.eu.plant-associated.6.0","publicationDate":"2023-01-05T00:00:00.000","sampleIds":[{"label":"Sample name","value":"CF00143"},{"db":"SRA","value":"SRS15002411"}],"status":{"status":"live","when":"2023-01-05T17:34:02.164"},"strain":"CF00143","submissionDate":"2022-08-17T00:05:05.436"},"blastUrl":"https://blast.ncbi.nlm.nih.gov/Blast.cgi?PAGE_TYPE=BlastSearch&PROG_DEF=blastn&BLAST_SPEC=GDH_GCA_027945245.1","comments":"Annotated using Funannotate 1.8.14","refseqCategory":"reference genome","releaseDate":"2023-01-24","sequencingTech":"Illumina MiSeq","submitter":"University of California, Riverside"},"assemblyStats":{"contigL50":18,"contigN50":690342,"gcCount":"18336061","gcPercent":48.0,"genomeCoverage":"32.5x","numberOfComponentSequences":42,"numberOfContigs":106,"numberOfScaffolds":42,"scaffoldL50":9,"scaffoldN50":1635816,"totalSequenceLength":"38174887","totalUngappedLength":"38172928"},"currentAccession":"GCA_027945245.1","organism":{"infraspecificNames":{"strain":"CF00143"},"organismName":"Fusarium irregulare","taxId":2494466},"sourceDatabase":"SOURCE_DATABASE_GENBANK","wgsInfo":{"masterWgsUrl":"https://www.ncbi.nlm.nih.gov/nuccore/JAPDHF000000000.1","wgsContigsUrl":"https://www.ncbi.nlm.nih.gov/Traces/wgs/JAPDHF01","wgsProjectAccession":"JAPDHF01"}}
{"accession":"GCA_027945595.1","annotationInfo":{"name":"Annotation submitted by University of California, Riverside","provider":"University of California, Riverside","releaseDate":"2023-01-24","stats":{"geneCounts":{"nonCoding":311,"proteinCoding":14533,"pseudogene":1,"total":14845}}},"assemblyInfo":{"assemblyLevel":"Scaffold","assemblyMethod":"SPAdes v. 3.15.4","assemblyName":"F_torr_CF00136","assemblyStatus":"current","assemblyType":"haploid","bioprojectAccession":"PRJNA855134","bioprojectLineage":[{"bioprojects":[{"accession":"PRJNA855134","title":"Genome sequencing and assembly of Fusarium species associated with Citrus"}]}],"biosample":{"accession":"SAMN30354184","attributes":[{"name":"collection_date","value":"2016-03-16"},{"name":"env_broad_scale","value":"tropical biome [ENVO:01001830]"},{"name":"env_local_scale","value":"orchard [ENVO:00000115]"},{"name":"env_medium","value":"shoot system meristem [PO:0006079]"},{"name":"geo_loc_name","value":"USA:Florida"},{"name":"host","value":"Citrus sinensis L. Osbeck"},{"name":"isol_growth_condt","value":"soil diluted solution plated onto media"},{"name":"lat_lon","value":"28.68 N 81.75 W"},{"name":"biotic_relationship","value":"symbiont"},{"name":"estimated_size","value":"46518303"},{"name":"health_state","value":"diseased"},{"name":"host_taxid","value":"2706"},{"name":"oxy_stat_samp","value":"aerobic"},{"name":"strain","value":"CF00136"}],"bioprojects":[{"accession":"PRJNA855134"}],"collectionDate":"2016-03-16","description":{"comment":"Keywords: GSC:MIxS;MIGS:6.0","organism":{"organismName":"Fusarium torreyae","taxId":1237075},"title":"T6-75-51"},"geoLocName":"USA:Florida","host":"Citrus sinensis L. Osbeck","lastUpdated":"2023-01-05T17:34:02.242","latLon":"28.68 N 81.75 W","models":["MIGS.eu","MIGS/MIMS/MIMARKS.plant-associated"],"owner":{"contacts":[{}],"name":"University of California, Riverside"},"package":"MIGS.eu.plant-associated.6.0","publicationDate":"2023-01-05T00:00:00.000","sampleIds":[{"label":"Sample name","value":"CF00136"},{"db":"SRA","value":"SRS15002398"}],"status":{"status":"live","when":"2023-01-05T17:34:02.242"},"strain":"CF00136","submissionDate":"2022-08-17T00:05:05.393"},"blastUrl":"https://blast.ncbi.nlm.nih.gov/Blast.cgi?PAGE_TYPE=BlastSearch&PROG_DEF=blastn&BLAST_SPEC=GDH_GCA_027945595.1","comments":"Annotated using Funannotate 1.8.14","refseqCategory":"reference genome","releaseDate":"2023-01-24","sequencingTech":"Illumina MiSeq","submitter":"University of California, Riverside"},"assemblyStats":{"contigL50":27,"contigN50":601675,"gcCount":"22293445","gcPercent":48.0,"genomeCoverage":"42.5x","numberOfComponentSequences":92,"numberOfContigs":162,"numberOfScaffolds":92,"scaffoldL50":13,"scaffoldN50":1014291,"totalSequenceLength":"46518303","totalUngappedLength":"46516240"},"currentAccession":"GCA_027945595.1","organism":{"infraspecificNames":{"strain":"CF00136"},"organismName":"Fusarium torreyae","taxId":1237075},"sourceDatabase":"SOURCE_DATABASE_GENBANK","wgsInfo":{"masterWgsUrl":"https://www.ncbi.nlm.nih.gov/nuccore/JAOQAZ000000000.1","wgsContigsUrl":"https://www.ncbi.nlm.nih.gov/Traces/wgs/JAOQAZ01","wgsProjectAccession":"JAOQAZ01"}}
{"accession":"GCA_027946515.1","annotationInfo":{"name":"Annotation submitted by Royal Botanic Gardens, Kew","provider":"Royal Botanic Gardens, Kew","releaseDate":"2023-01-24","stats":{"geneCounts":{"nonCoding":124,"proteinCoding":10250,"pseudogene":1,"total":10375}}},"assemblyInfo":{"assemblyLevel":"Scaffold","assemblyMethod":"Flye v. 2.6","assemblyName":"ASM2794651v1","assemblyStatus":"current","assemblyType":"haploid","bioprojectAccession":"PRJNA786750","bioprojectLineage":[{"bioprojects":[{"accession":"PRJNA786750","title":"CABI fungal endophytes genome sequencing and assembly"}]}],"biosample":{"accession":"SAMN30184414","attributes":[{"name":"strain","value":"IMI 355082"},{"name":"collection_date","value":"1992"},{"name":"env_broad_scale","value":"missing"},{"name":"env_local_scale","value":"missing"},{"name":"env_medium","value":"plant tissue"},{"name":"geo_loc_name","value":"Switzerland: Lugano"},{"name":"host","value":"Quercus ilex"},{"name":"isol_growth_condt","value":"https://doi.org/10.1093/molbev/msac085"},{"name":"lat_lon","value":"missing"},{"name":"growth_med","value":"GYM"},{"name":"samp_store_loc","value":"CABI IMI"}],"bioprojects":[{"accession":"PRJNA786750"}],"collectionDate":"1992","description":{"comment":"Keywords: GSC:MIxS;MIGS:6.0","organism":{"organismName":"Gnomoniopsis smithogilvyi","taxId":1191159},"title":"MIGS Eukaryotic sample from Gnomoniopsis smithogilvyi"},"geoLocName":"Switzerland: Lugano","host":"Quercus ilex","lastUpdated":"2023-01-10T08:15:02.760","latLon":"missing","models":["MIGS.eu","MIGS/MIMS/MIMARKS.plant-associated"],"owner":{"contacts":[{}],"name":"Royal Botanic Gardens, Kew"},"package":"MIGS.eu.plant-associated.6.0","publicationDate":"2023-01-10T00:00:00.000","sampleIds":[{"label":"Sample name","value":"Endo_355082"},{"db":"SRA","value":"SRS14569010"}],"status":{"status":"live","when":"2023-01-10T08:15:02.760"},"strain":"IMI 355082","submissionDate":"2022-08-08T05:15:08.006"},"blastUrl":"https://blast.ncbi.nlm.nih.gov/Blast.cgi?PAGE_TYPE=BlastSearch&PROG_DEF=blastn&BLAST_SPEC=GDH_GCA_027946515.1","comments":"Annotated using FunAnnotate v. 1.8.12","refseqCategory":"reference genome","releaseDate":"2023-01-24","sequencingTech":"Illumina NovaSeq; Oxford Nanopore MinION","submitter":"Royal Botanic Gardens, Kew"},"assemblyStats":{"contigL50":3,"contigN50":5545257,"gcCount":"17892871","gcPercent":50.5,"genomeCoverage":"157.0x","numberOfComponentSequences":9,"numberOfContigs":11,"numberOfScaffolds":9,"scaffoldL50":3,"scaffoldN50":6429383,"totalSequenceLength":"35292834","totalUngappedLength":"35292814"},"currentAccession":"GCA_027946515.1","organism":{"infraspecificNames":{"strain":"IMI 355082"},"organismName":"Gnomoniopsis smithogilvyi","taxId":1191159},"sourceDatabase":"SOURCE_DATABASE_GENBANK","wgsInfo":{"masterWgsUrl":"https://www.ncbi.nlm.nih.gov/nuccore/JAPEVB000000000.1","wgsContigsUrl":"https://www.ncbi.nlm.nih.gov/Traces/wgs/JAPEVB01","wgsProjectAccession":"JAPEVB01"}}
{"accession":"GCA_028416715.1","assemblyInfo":{"assemblyLevel":"Contig","assemblyMethod":"MegaHit v. August 2022","assemblyName":"ASM2841671v1","assemblyStatus":"current","assemblyType":"haploid","bioprojectAccession":"PRJNA884986","bioprojectLineage":[{"bioprojects":[{"accession":"PRJNA884986","title":"Fusarium multiceps strain:BPAL1 Genome sequencing"}]}],"biosample":{"accession":"SAMN31060915","attributes":[{"name":"strain","value":"BPAL1"},{"name":"isolation_source","value":"mangrove"},{"name":"collection_date","value":"2019-12-12"},{"name":"geo_loc_name","value":"India:Mumbai"},{"name":"sample_type","value":"Whole organism"}],"bioprojects":[{"accession":"PRJNA884986"}],"collectionDate":"2019-12-12","description":{"organism":{"organismName":"Fusarium multiceps","taxId":2675883},"title":"Microbe sample from Fusarium multiceps"},"geoLocName":"India:Mumbai","isolationSource":"mangrove","lastUpdated":"2023-02-01T13:19:14.484","models":["Microbe, viral or environmental"],"owner":{"contacts":[{}],"name":"SVKM's Mithibai College"},"package":"Microbe.1.0","publicationDate":"2022-11-03T00:00:00.000","sampleIds":[{"label":"Sample name","value":"Mangrove Acanthus sp Leaf sample"}],"status":{"status":"live","when":"2022-11-03T02:24:02.201"},"strain":"BPAL1","submissionDate":"2022-09-28T07:59:03.746"},"blastUrl":"https://blast.ncbi.nlm.nih.gov/Blast.cgi?PAGE_TYPE=BlastSearch&PROG_DEF=blastn&BLAST_SPEC=GDH_GCA_028416715.1","refseqCategory":"reference genome","releaseDate":"2023-02-02","sequencingTech":"Illumina NovaSeq","submitter":"SVKM's Mithibai College"},"assemblyStats":{"contigL50":21,"contigN50":582885,"gcCount":"18841741","gcPercent":47.5,"genomeCoverage":"304.0x","numberOfComponentSequences":169,"numberOfContigs":169,"totalSequenceLength":"39569689","totalUngappedLength":"39569689"},"currentAccession":"GCA_028416715.1","organism":{"infraspecificNames":{"strain":"BPAL1"},"organismName":"Fusarium multiceps","taxId":2675883},"sourceDatabase":"SOURCE_DATABASE_GENBANK","wgsInfo":{"masterWgsUrl":"https://www.ncbi.nlm.nih.gov/nuccore/JAQPZZ000000000.1","wgsContigsUrl":"https://www.ncbi.nlm.nih.gov/Traces/wgs/JAQPZZ01","wgsProjectAccession":"JAQPZZ01"}}
{"accession":"GCA_028565235.1","assemblyInfo":{"assemblyLevel":"Scaffold","assemblyMethod":"SPAdes v. 2021","assemblyName":"ASM2856523v1","assemblyStatus":"current","assemblyType":"haploid","bioprojectAccession":"PRJNA615355","bioprojectLineage":[{"bioprojects":[{"accession":"PRJNA615355","title":"Hypoxylon lenormandii"}]}],"biosample":{"accession":"SAMN14451979","attributes":[{"name":"specimen_voucher","value":"IRGN:G6LIHH42X8"},{"name":"isolate","value":"IRGN G6LIHH42X8"},{"name":"geo_loc_name","value":"NA"},{"name":"collection_date","value":"2019"},{"name":"isol_growth_condt","value":"NA"},{"name":"lat_lon","value":"NA"},{"name":"env_broad_scale","value":"NA"},{"name":"env_local_scale","value":"NA"},{"name":"env_medium","value":"NA"}],"bioprojects":[{"accession":"PRJNA615355"}],"collectionDate":"2019","description":{"comment":"Keywords: GSC:MIxS;MIGS:6.0","organism":{"organismName":"Hypoxylon lenormandii","taxId":326665},"title":"MIGS Eukaryotic sample from Hypoxylon lenormandii"},"geoLocName":"NA","isolate":"IRGN G6LIHH42X8","lastUpdated":"2023-03-11T12:47:32.754","latLon":"NA","models":["MIGS.eu"],"owner":{"contacts":[{}],"name":"Iridian Genomes"},"package":"MIGS.eu.6.0","publicationDate":"2020-03-26T00:00:00.000","sampleIds":[{"label":"Sample name","value":"Hypoxylon lenormandii"},{"db":"SRA","value":"SRS6379294"}],"status":{"status":"live","when":"2020-03-26T09:32:03.165"},"submissionDate":"2020-03-26T09:32:03.163"},"blastUrl":"https://blast.ncbi.nlm.nih.gov/Blast.cgi?PAGE_TYPE=BlastSearch&PROG_DEF=blastn&BLAST_SPEC=GDH_GCA_028565235.1","refseqCategory":"reference genome","releaseDate":"2023-02-09","sequencingTech":"Illumina","submitter":"Iridian Genomes"},"assemblyStats":{"contigL50":1293,"contigN50":9368,"gcCount":"19568310","gcPercent":49.5,"genomeCoverage":"120.0x","numberOfComponentSequences":7329,"numberOfContigs":8867,"numberOfScaffolds":7329,"scaffoldL50":144,"scaffoldN50":16953,"totalSequenceLength":"42009510","totalUngappedLength":"39511356"},"currentAccession":"GCA_028565235.1","organism":{"infraspecificNames":{"isolate":"G6LIHH42X8"},"organismName":"Hypoxylon lenormandii","taxId":326665},"sourceDatabase":"SOURCE_DATABASE_GENBANK","wgsInfo":{"masterWgsUrl":"https://www.ncbi.nlm.nih.gov/nuccore/JAOWAP000000000.1","wgsContigsUrl":"https://www.ncbi.nlm.nih.gov/Traces/wgs/JAOWAP01","wgsProjectAccession":"JAOWAP01"}}
{"accession":"GCA_028566595.1","assemblyInfo":{"assemblyLevel":"Scaffold","assemblyMethod":"SPAdes v. 2021","assemblyName":"ASM2856659v1","assemblyStatus":"current","assemblyType":"haploid","bioprojectAccession":"PRJNA615344","bioprojectLineage":[{"bioprojects":[{"accession":"PRJNA615344","title":"Hypoxylon subgilvum"}]}],"biosample":{"accession":"SAMN14451477","attributes":[{"name":"specimen_voucher","value":"IRGN:QKTWJVJSB6"},{"name":"isolate","value":"IRGN QKTWJVJSB6"},{"name":"geo_loc_name","value":"NA"},{"name":"collection_date","value":"2019"},{"name":"isol_growth_condt","value":"NA"},{"name":"lat_lon","value":"NA"},{"name":"env_broad_scale","value":"NA"},{"name":"env_local_scale","value":"NA"},{"name":"env_medium","value":"NA"}],"bioprojects":[{"accession":"PRJNA615344"}],"collectionDate":"2019","description":{"comment":"Keywords: GSC:MIxS;MIGS:6.0","organism":{"organismName":"Hypoxylon subgilvum","taxId":110523},"title":"MIGS Eukaryotic sample from Hypoxylon subgilvum"},"geoLocName":"NA","isolate":"IRGN QKTWJVJSB6","lastUpdated":"2023-03-10T11:14:53.861","latLon":"NA","models":["MIGS.eu"],"owner":{"contacts":[{}],"name":"Iridian Genomes"},"package":"MIGS.eu.6.0","publicationDate":"2020-03-26T00:00:00.000","sampleIds":[{"label":"Sample name","value":"Hypoxylon subgilvum"},{"db":"SRA","value":"SRS6379068"}],"status":{"status":"live","when":"2020-03-26T08:38:03.986"},"submissionDate":"2020-03-26T08:38:03.983"},"blastUrl":"https://blast.ncbi.nlm.nih.gov/Blast.cgi?PAGE_TYPE=BlastSearch&PROG_DEF=blastn&BLAST_SPEC=GDH_GCA_028566595.1","refseqCategory":"reference genome","releaseDate":"2023-02-09","sequencingTech":"Illumina","submitter":"Iridian Genomes"},"assemblyStats":{"contigL50":1389,"contigN50":8977,"gcCount":"33797883","gcPercent":50.5,"genomeCoverage":"110.0x","numberOfComponentSequences":18575,"numberOfContigs":19710,"numberOfScaffolds":18575,"scaffoldL50":319,"scaffoldN50":11881,"totalSequenceLength":"68040912","totalUngappedLength":"66647120"},"currentAccession":"GCA_028566595.1","organism":{"infraspecificNames":{"isolate":"IRGN QKTWJVJSB6"},"organismName":"Hypoxylon subgilvum","taxId":110523},"sourceDatabase":"SOURCE_DATABASE_GENBANK","wgsInfo":{"masterWgsUrl":"https://www.ncbi.nlm.nih.gov/nuccore/JAOXNI000000000.1","wgsContigsUrl":"https://www.ncbi.nlm.nih.gov/Traces/wgs/JAOXNI01","wgsProjectAccession":"JAOXNI01"}}
{"accession":"GCA_028566675.1","assemblyInfo":{"assemblyLevel":"Scaffold","assemblyMethod":"SPAdes v. 2021","assemblyName":"ASM2856667v1","assemblyStatus":"current","assemblyType":"haploid","bioprojectAccession":"PRJNA615350","bioprojectLineage":[{"bioprojects":[{"accession":"PRJNA615350","title":"Hypoxylon intermedium"}]}],"biosample":{"accession":"SAMN14451700","attributes":[{"name":"specimen_voucher","value":"IRGN:7H7UHZAFZ2"},{"name":"isolate","value":"IRGN 7H7UHZAFZ2"},{"name":"geo_loc_name","value":"NA"},{"name":"collection_date","value":"2019"},{"name":"isol_growth_condt","value":"NA"},{"name":"lat_lon","value":"NA"},{"name":"env_broad_scale","value":"NA"},{"name":"env_local_scale","value":"NA"},{"name":"env_medium","value":"NA"}],"bioprojects":[{"accession":"PRJNA615350"}],"collectionDate":"2019","description":{"comment":"Keywords: GSC:MIxS;MIGS:6.0","organism":{"organismName":"Hypoxylon intermedium","taxId":110540},"title":"MIGS Eukaryotic sample from Hypoxylon intermedium"},"geoLocName":"NA","isolate":"IRGN 7H7UHZAFZ2","lastUpdated":"2023-03-10T11:14:53.878","latLon":"NA","models":["MIGS.eu"],"owner":{"contacts":[{}],"name":"Iridian Genomes"},"package":"MIGS.eu.6.0","publicationDate":"2020-03-26T00:00:00.000","sampleIds":[{"label":"Sample name","value":"Hypoxylon intermedium"},{"db":"SRA","value":"SRS6379279"}],"status":{"status":"live","when":"2020-03-26T09:15:03.844"},"submissionDate":"2020-03-26T09:15:03.843"},"blastUrl":"https://blast.ncbi.nlm.nih.gov/Blast.cgi?PAGE_TYPE=BlastSearch&PROG_DEF=blastn&BLAST_SPEC=GDH_GCA_028566675.1","refseqCategory":"reference genome","releaseDate":"2023-02-09","sequencingTech":"Illumina","submitter":"Iridian Genomes"},"assemblyStats":{"contigL50":1555,"contigN50":7210,"gcCount":"18086238","gcPercent":50.0,"genomeCoverage":"105.0x","numberOfComponentSequences":7801,"numberOfContigs":9512,"numberOfScaffolds":7801,"scaffoldL50":188,"scaffoldN50":12295,"totalSequenceLength":"39068972","totalUngappedLength":"36090193"},"currentAccession":"GCA_028566675.1","organism":{"infraspecificNames":{"isolate":"IRGN 7H7UHZAFZ2"},"organismName":"Hypoxylon intermedium","taxId":110540},"sourceDatabase":"SOURCE_DATABASE_GENBANK","wgsInfo":{"masterWgsUrl":"https://www.ncbi.nlm.nih.gov/nuccore/JAOXNK000000000.1","wgsContigsUrl":"https://www.ncbi.nlm.nih.gov/Traces/wgs/JAOXNK01","wgsProjectAccession":"JAOXNK01"}}
{"accession":"GCA_028571165.1","assemblyInfo":{"assemblyLevel":"Scaffold","assemblyMethod":"SPAdes v. 2021","assemblyName":"ASM2857116v1","assemblyStatus":"current","assemblyType":"haploid","bioprojectAccession":"PRJNA615353","bioprojectLineage":[{"bioprojects":[{"accession":"PRJNA615353","title":"Hypoxylon perforatum"}]}],"biosample":{"accession":"SAMN14451969","attributes":[{"name":"specimen_voucher","value":"IRGN:892KQTGGP1"},{"name":"isolate","value":"IRGN 892KQTGGP1"},{"name":"geo_loc_name","value":"NA"},{"name":"collection_date","value":"2019"},{"name":"isol_growth_condt","value":"NA"},{"name":"lat_lon","value":"NA"},{"name":"env_broad_scale","value":"NA"},{"name":"env_local_scale","value":"NA"},{"name":"env_medium","value":"NA"}],"bioprojects":[{"accession":"PRJNA615353"}],"collectionDate":"2019","description":{"comment":"Keywords: GSC:MIxS;MIGS:6.0","organism":{"organismName":"Hypoxylon perforatum","taxId":110543},"title":"MIGS Eukaryotic sample from Hypoxylon perforatum"},"geoLocName":"NA","isolate":"IRGN 892KQTGGP1","lastUpdated":"2023-03-10T11:14:53.913","latLon":"NA","models":["MIGS.eu"],"owner":{"contacts":[{}],"name":"Iridian Genomes"},"package":"MIGS.eu.6.0","publicationDate":"2020-03-26T00:00:00.000","sampleIds":[{"label":"Sample name","value":"Hypoxylon perforatum"},{"db":"SRA","value":"SRS6379292"}],"status":{"status":"live","when":"2020-03-26T09:25:14.045"},"submissionDate":"2020-03-26T09:25:14.043"},"blastUrl":"https://blast.ncbi.nlm.nih.gov/Blast.cgi?PAGE_TYPE=BlastSearch&PROG_DEF=blastn&BLAST_SPEC=GDH_GCA_028571165.1","refseqCategory":"reference genome","releaseDate":"2023-02-09","sequencingTech":"Illumina","submitter":"Iridian Genomes"},"assemblyStats":{"contigL50":266,"contigN50":53684,"gcCount":"24093789","gcPercent":50.0,"genomeCoverage":"110.0x","numberOfComponentSequences":8492,"numberOfContigs":9201,"numberOfScaffolds":8492,"scaffoldL50":7,"scaffoldN50":2997054,"totalSequenceLength":"48631402","totalUngappedLength":"48044925"},"currentAccession":"GCA_028571165.1","organism":{"infraspecificNames":{"isolate":"IRGN 892KQTGGP1"},"organismName":"Hypoxylon perforatum","taxId":110543},"sourceDatabase":"SOURCE_DATABASE_GENBANK","wgsInfo":{"masterWgsUrl":"https://www.ncbi.nlm.nih.gov/nuccore/JAOXNQ000000000.1","wgsContigsUrl":"https://www.ncbi.nlm.nih.gov/Traces/wgs/JAOXNQ01","wgsProjectAccession":"JAOXNQ01"}}
{"accession":"GCA_029001885.1","assemblyInfo":{"assemblyLevel":"Contig","assemblyMethod":"MaSuRCA v. v3.4.2","assemblyName":"ASM2900188v1","assemblyStatus":"current","assemblyType":"haploid","bioprojectAccession":"PRJNA898577","bioprojectLineage":[{"bioprojects":[{"accession":"PRJNA898577","title":"Gnomoniopsis castaneae Genome sequencing and assembly"}]}],"biosample":{"accession":"SAMN31615005","attributes":[{"name":"isolate","value":"MUT401"},{"name":"collected_by","value":"not applicable"},{"name":"collection_date","value":"2007"},{"name":"geo_loc_name","value":"Italy"},{"name":"isolation_source","value":"missing"},{"name":"lat_lon","value":"not applicable"},{"name":"host","value":"chestnut"},{"name":"type-material","value":"type material of Gnomoniopsis castaneae"}],"bioprojects":[{"accession":"PRJNA898577"}],"collectedBy":"not applicable","collectionDate":"2007","description":{"organism":{"organismName":"Gnomoniopsis castaneae","taxId":1940663},"title":"Pathogen: environmental/food/other sample from Gnomoniopsis castaneae"},"geoLocName":"Italy","host":"chestnut","isolate":"MUT401","isolationSource":"missing","lastUpdated":"2024-05-07T12:55:31.940","latLon":"not applicable","models":["Pathogen.env"],"owner":{"contacts":[{}],"name":"Universita degli Studi della Tuscia"},"package":"Pathogen.env.1.0","publicationDate":"2023-03-07T00:00:00.000","sampleIds":[{"label":"Sample name","value":"Gnomoniopsis castaneae ex-type MUT 401"}],"status":{"status":"live","when":"2023-03-07T12:39:52.357"},"submissionDate":"2022-11-05T07:24:03.880"},"blastUrl":"https://blast.ncbi.nlm.nih.gov/Blast.cgi?PAGE_TYPE=BlastSearch&PROG_DEF=blastn&BLAST_SPEC=GDH_GCA_029001885.1","refseqCategory":"reference genome","releaseDate":"2023-03-06","sequencingTech":"Illumina NovaSeq; Nanopore","submitter":"Universita degli Studi della Tuscia"},"assemblyStats":{"contigL50":4,"contigN50":4890402,"gcCount":"20406842","gcPercent":50.5,"genomeCoverage":"38.1x","numberOfComponentSequences":10,"numberOfContigs":10,"totalSequenceLength":"40287698","totalUngappedLength":"40287698"},"currentAccession":"GCA_029001885.1","organism":{"infraspecificNames":{"isolate":"MUT401"},"organismName":"Gnomoniopsis castaneae","taxId":1940663},"sourceDatabase":"SOURCE_DATABASE_GENBANK","typeMaterial":{"typeDisplayText":"assembly from type material","typeLabel":"TYPE_MATERIAL"},"wgsInfo":{"masterWgsUrl":"https://www.ncbi.nlm.nih.gov/nuccore/JAPFGM000000000.1","wgsContigsUrl":"https://www.ncbi.nlm.nih.gov/Traces/wgs/JAPFGM01","wgsProjectAccession":"JAPFGM01"}}
{"accession":"GCA_029299595.1","assemblyInfo":{"assemblyLevel":"Scaffold","assemblyMethod":"SPAdes v. 3.9.1","assemblyName":"LepSer_1.0","assemblyStatus":"current","assemblyType":"haploid","bioprojectAccession":"PRJNA841745","bioprojectLineage":[{"bioprojects":[{"accession":"PRJNA841745","title":"Genome sequencing and assembly of dutch elm disease fungi and related species"}]}],"biosample":{"accession":"SAMN28613809","attributes":[{"name":"isolate","value":"CMW60"},{"name":"host","value":"not collected"},{"name":"isolation_source","value":"not applicable"},{"name":"collection_date","value":"missing"},{"name":"geo_loc_name","value":"missing"},{"name":"sample_type","value":"mycelium"}],"bioprojects":[{"accession":"PRJNA841745"}],"collectionDate":"missing","description":{"organism":{"organismName":"Grosmannia serpens","taxId":360152},"title":"Microbe sample from Grosmannia serpens"},"geoLocName":"missing","host":"not collected","isolate":"CMW60","isolationSource":"not applicable","lastUpdated":"2023-03-21T18:40:00.967","models":["Microbe, viral or environmental"],"owner":{"contacts":[{}],"name":"Laval University"},"package":"Microbe.1.0","publicationDate":"2023-03-21T18:40:00.967","sampleIds":[{"label":"Sample name","value":"Leptographium serpens CMW60"},{"db":"SRA","value":"SRS13172808"}],"status":{"status":"live","when":"2023-03-21T18:40:00.967"},"submissionDate":"2022-05-23T22:40:04.370"},"blastUrl":"https://blast.ncbi.nlm.nih.gov/Blast.cgi?PAGE_TYPE=BlastSearch&PROG_DEF=blastn&BLAST_SPEC=GDH_GCA_029299595.1","refseqCategory":"reference genome","releaseDate":"2023-03-20","sequencingTech":"Illumina HiSeq","submitter":"Laval University"},"assemblyStats":{"contigL50":107,"contigN50":78514,"gcCount":"16398369","gcPercent":58.5,"genomeCoverage":"516.0x","numberOfComponentSequences":689,"numberOfContigs":690,"numberOfScaffolds":689,"scaffoldL50":107,"scaffoldN50":79371,"totalSequenceLength":"28144216","totalUngappedLength":"28144206"},"currentAccession":"GCA_029299595.1","organism":{"infraspecificNames":{"isolate":"CMW60"},"organismName":"Grosmannia serpens","taxId":360152},"sourceDatabase":"SOURCE_DATABASE_GENBANK","wgsInfo":{"masterWgsUrl":"https://www.ncbi.nlm.nih.gov/nuccore/JANSMH000000000.1","wgsContigsUrl":"https://www.ncbi.nlm.nih.gov/Traces/wgs/JANSMH01","wgsProjectAccession":"JANSMH01"}}
{"accession":"GCA_029783445.1","assemblyInfo":{"assemblyLevel":"Contig","assemblyMethod":"FALCON v. 0.3.0","assemblyName":"ASM2978344v1","assemblyStatus":"current","assemblyType":"haploid","bioprojectAccession":"PRJNA911951","bioprojectLineage":[{"bioprojects":[{"accession":"PRJNA911951","title":"Fomitopsis palustris strain:FFPRI 0507_CJ35 Genome sequencing and assembly"}]}],"biosample":{"accession":"SAMN32216680","attributes":[{"name":"strain","value":"FFPRI 0507_CJ35"},{"name":"note","value":"Monokaryon"},{"name":"host","value":"not applicable"},{"name":"isolation_source","value":"not applicable"},{"name":"collection_date","value":"2015-02-16"},{"name":"geo_loc_name","value":"South Korea"},{"name":"sample_type","value":"Monokaryotic strain"}],"bioprojects":[{"accession":"PRJNA911951"}],"collectionDate":"2015-02-16","description":{"organism":{"organismName":"Fomitopsis palustris","taxId":2870670},"title":"Microbe sample from Fomitopsis palustris"},"geoLocName":"South Korea","host":"not applicable","isolationSource":"not applicable","lastUpdated":"2022-12-14T07:11:14.610","models":["Microbe, viral or environmental"],"owner":{"contacts":[{}],"name":"Chung-Ang University"},"package":"Microbe.1.0","publicationDate":"2022-12-14T00:00:00.000","sampleIds":[{"label":"Sample name","value":"Fomitopsis palustris"}],"status":{"status":"live","when":"2022-12-14T07:10:50.834"},"strain":"FFPRI 0507_CJ35","submissionDate":"2022-12-14T03:31:03.596"},"blastUrl":"https://blast.ncbi.nlm.nih.gov/Blast.cgi?PAGE_TYPE=BlastSearch&PROG_DEF=blastn&BLAST_SPEC=GDH_GCA_029783445.1","refseqCategory":"reference genome","releaseDate":"2023-04-17","sequencingTech":"PacBio RSII","submitter":"Chung-Ang University"},"assemblyStats":{"contigL50":12,"contigN50":991408,"gcCount":"19476282","gcPercent":55.5,"genomeCoverage":"138.8x","numberOfComponentSequences":90,"numberOfContigs":90,"numberOfOrganelles":1,"totalSequenceLength":"35039721","totalUngappedLength":"35039721"},"currentAccession":"GCA_029783445.1","organelleInfo":[{"description":"Mitochondrion","submitter":"Chung-Ang University"}],"organism":{"infraspecificNames":{"strain":"FFPRI 0507_CJ35"},"organismName":"Fomitopsis palustris","taxId":2870670},"sourceDatabase":"SOURCE_DATABASE_GENBANK","wgsInfo":{"masterWgsUrl":"https://www.ncbi.nlm.nih.gov/nuccore/JARAOQ000000000.1","wgsContigsUrl":"https://www.ncbi.nlm.nih.gov/Traces/wgs/JARAOQ01","wgsProjectAccession":"JARAOQ01"}}
{"accession":"GCA_030077755.1","assemblyInfo":{"assemblyLevel":"Contig","assemblyMethod":"Flye v. 2.9-b1768","assemblyName":"ASM3007775v1","assemblyStatus":"current","assemblyType":"haploid","bioprojectAccession":"PRJNA924252","bioprojectLineage":[{"bioprojects":[{"accession":"PRJNA924252","title":"Filosporella fistucella strain:CCM F-13091 Genome sequencing and assembly"}]}],"biosample":{"accession":"SAMN32755457","attributes":[{"name":"strain","value":"CCM F-13091"},{"name":"isolate_name_alias","value":"DSM 105177"},{"name":"isolation_source","value":"roots"},{"name":"host","value":"Alnus glutinosa"},{"name":"collection_date","value":"1991"},{"name":"depth","value":"20cm"},{"name":"env_broad_scale","value":"Aquatic"},{"name":"env_local_scale","value":"Freshwater"},{"name":"env_medium","value":"Water"},{"name":"geo_loc_name","value":"United Kingdom: Dartmoor National Park"},{"name":"isol_growth_condt","value":"Potato Extract Glucose Broth"},{"name":"lat_lon","value":"50.57204240 N 3.92063475 W"},{"name":"culture_collection","value":"CCM:F-13091"},{"name":"type-material","value":"culture from type material of Filosporella fistucella"}],"bioprojects":[{"accession":"PRJNA924252"}],"collectionDate":"1991","description":{"comment":"Keywords: GSC:MIxS;MIGS:6.0","organism":{"organismName":"Filosporella fistucella","taxId":1398216},"title":"MIGS Eukaryotic sample from Filosporella fistucella"},"geoLocName":"United Kingdom: Dartmoor National Park","host":"Alnus glutinosa","isolateNameAlias":"DSM 105177","isolationSource":"roots","lastUpdated":"2023-06-13T16:30:30.150","latLon":"50.57204240 N 3.92063475 W","models":["MIGS.eu","MIGS/MIMS/MIMARKS.water"],"owner":{"contacts":[{}],"name":"Leibniz Institute DSMZ-German Collection of Microorganisms and Cell Cultures"},"package":"MIGS.eu.water.6.0","publicationDate":"2023-05-22T00:00:00.000","sampleIds":[{"label":"Sample name","value":"Filosporella fistucella"},{"db":"SRA","value":"SRS17953513"}],"status":{"status":"live","when":"2023-05-22T04:13:03.419"},"strain":"CCM F-13091","submissionDate":"2023-01-16T10:07:04.253"},"blastUrl":"https://blast.ncbi.nlm.nih.gov/Blast.cgi?PAGE_TYPE=BlastSearch&PROG_DEF=blastn&BLAST_SPEC=GDH_GCA_030077755.1","refseqCategory":"reference genome","releaseDate":"2023-05-25","sequencingTech":"PacBio Sequel","submitter":"SPP 1991Taxon-Omics"},"assemblyStats":{"contigL50":6,"contigN50":2607029,"gcCount":"20740476","gcPercent":45.5,"genomeCoverage":"96.5x","numberOfComponentSequences":21,"numberOfContigs":21,"totalSequenceLength":"45774210","totalUngappedLength":"45774210"},"currentAccession":"GCA_030077755.1","organism":{"infraspecificNames":{"strain":"CCM F-13091"},"organismName":"Filosporella fistucella","taxId":1398216},"sourceDatabase":"SOURCE_DATABASE_GENBANK","typeMaterial":{"typeDisplayText":"assembly from type material","typeLabel":"TYPE_MATERIAL"},"wgsInfo":{"masterWgsUrl":"https://www.ncbi.nlm.nih.gov/nuccore/JAQJZZ000000000.1","wgsContigsUrl":"https://www.ncbi.nlm.nih.gov/Traces/wgs/JAQJZZ01","wgsProjectAccession":"JAQJZZ01"}}
{"accession":"GCA_030280995.1","assemblyInfo":{"assemblyLevel":"Scaffold","assemblyMethod":"Hifiasm v. 0.14; HiRise v. NA","assemblyName":"Hv_R1_Cat_CENPAT","assemblyStatus":"current","assemblyType":"haploid","bioprojectAccession":"PRJNA912191","bioprojectLineage":[{"bioprojects":[{"accession":"PRJNA912191","title":"Hemileia vastatrix isolate:Race I Genome sequencing and assembly"}]}],"biosample":{"accession":"SAMN32232808","attributes":[{"name":"isolate","value":"Race I"},{"name":"isolation_source","value":"leaf"},{"name":"collection_date","value":"2016"},{"name":"env_broad_scale","value":"terrestrial biome[ENVO:00000446]|terrestrial environmental zone [ENVO:01001199]|anthropised terrestrial environmental zone [ENVO:01001200]|rural area [ENVO:01000772]"},{"name":"env_local_scale","value":"area of cropland[ENVO:01000892]"},{"name":"env_medium","value":"plant organ [PO:0009008]|leaf [PO:0025034]"},{"name":"geo_loc_name","value":"Colombia"},{"name":"host","value":"Coffea arabica var. Caturra"},{"name":"isol_growth_condt","value":"PMID: 25400655"},{"name":"lat_lon","value":"4.7030 N 75.5381 W"},{"name":"biotic_relationship","value":"parasite"},{"name":"host_taxid","value":"13443"},{"name":"trophic_level","value":"obligate"}],"bioprojects":[{"accession":"PRJNA912191"}],"collectionDate":"2016","description":{"comment":"Keywords: GSC:MIxS;MIGS:6.0","organism":{"organismName":"Hemileia vastatrix","taxId":203904},"title":"MIGS Eukaryotic sample from Hemileia vastatrix"},"geoLocName":"Colombia","host":"Coffea arabica var. Caturra","isolate":"Race I","isolationSource":"leaf","lastUpdated":"2023-06-13T08:05:12.682","latLon":"4.7030 N 75.5381 W","models":["MIGS.eu","MIGS/MIMS/MIMARKS.plant-associated"],"owner":{"contacts":[{}],"name":"National Coffee Research Center - CENICAFE"},"package":"MIGS.eu.plant-associated.6.0","publicationDate":"2023-06-09T00:00:00.000","sampleIds":[{"label":"Sample name","value":"Hv_R1_Cat_CENPAT"},{"db":"SRA","value":"SRS16298857"}],"status":{"status":"live","when":"2023-06-09T17:43:02.258"},"submissionDate":"2022-12-14T15:35:04.370"},"blastUrl":"https://blast.ncbi.nlm.nih.gov/Blast.cgi?PAGE_TYPE=BlastSearch&PROG_DEF=blastn&BLAST_SPEC=GDH_GCA_030280995.1","refseqCategory":"reference genome","releaseDate":"2023-06-16","sequencingTech":"PacBio Sequel; Illumina HiSeq; DNBSEQ","submitter":"National Coffee Research Center - CENICAFE"},"assemblyStats":{"contigL50":13,"contigN50":20438286,"gcCount":"252652702","gcPercent":34.0,"genomeCoverage":"149.0x","numberOfComponentSequences":794,"numberOfContigs":828,"numberOfScaffolds":794,"scaffoldL50":8,"scaffoldN50":35997290,"totalSequenceLength":"747980110","totalUngappedLength":"747959456"},"currentAccession":"GCA_030280995.1","organism":{"commonName":"coffee rust","infraspecificNames":{"isolate":"Race I"},"organismName":"Hemileia vastatrix","taxId":203904},"sourceDatabase":"SOURCE_DATABASE_GENBANK","wgsInfo":{"masterWgsUrl":"https://www.ncbi.nlm.nih.gov/nuccore/JASXTE000000000.1","wgsContigsUrl":"https://www.ncbi.nlm.nih.gov/Traces/wgs/JASXTE01","wgsProjectAccession":"JASXTE01"}}
{"accession":"GCA_030370665.1","assemblyInfo":{"assemblyLevel":"Complete Genome","assemblyMethod":"Flye v. 2.4","assemblyName":"ASM3037066v1","assemblyStatus":"current","assemblyType":"haploid","bioprojectAccession":"PRJNA907227","bioprojectLineage":[{"bioprojects":[{"accession":"PRJNA907227","title":"Hanseniaspora meyeri isolate:APC 12.1 Genome sequencing"}]}],"biosample":{"accession":"SAMN31956624","attributes":[{"name":"isolate","value":"APC 12.1"},{"name":"collection_date","value":"2014-04-16"},{"name":"env_broad_scale","value":"agricultural sample"},{"name":"env_local_scale","value":"apple orchard"},{"name":"env_medium","value":"flower"},{"name":"geo_loc_name","value":"Switzerland: Feldbach"},{"name":"host","value":"Apple (Malus domestica)"},{"name":"isol_growth_condt","value":"PDA"},{"name":"lat_lon","value":"47.239529 N 8.786822 E"}],"bioprojects":[{"accession":"PRJNA907227"}],"collectionDate":"2014-04-16","description":{"comment":"Keywords: GSC:MIxS;MIGS:6.0","organism":{"organismName":"Hanseniaspora meyeri","taxId":211097},"title":"MIGS Eukaryotic sample from Hanseniaspora meyeri"},"geoLocName":"Switzerland: Feldbach","host":"Apple (Malus domestica)","isolate":"APC 12.1","lastUpdated":"2023-06-27T03:28:01.702","latLon":"47.239529 N 8.786822 E","models":["MIGS.eu","MIGS/MIMS/MIMARKS.plant-associated"],"owner":{"contacts":[{}],"name":"Agroscope"},"package":"MIGS.eu.plant-associated.6.0","publicationDate":"2023-06-27T00:00:00.000","sampleIds":[{"label":"Sample name","value":"apple flower"}],"status":{"status":"live","when":"2023-06-27T03:28:01.702"},"submissionDate":"2022-12-01T07:37:04.863"},"blastUrl":"https://blast.ncbi.nlm.nih.gov/Blast.cgi?PAGE_TYPE=BlastSearch&PROG_DEF=blastn&BLAST_SPEC=GDH_GCA_030370665.1","refseqCategory":"reference genome","releaseDate":"2023-06-28","sequencingTech":"PacBio Sequel; Oxford Nanopore PromethION; Illumina MiSeq","submitter":"Agroscope"},"assemblyStats":{"contigL50":3,"contigN50":1491847,"gcCount":"3257502","gcPercent":37.0,"genomeCoverage":"100.0x","numberOfComponentSequences":7,"numberOfContigs":7,"numberOfOrganelles":1,"numberOfScaffolds":7,"scaffoldL50":3,"scaffoldN50":1491847,"totalNumberOfChromosomes":7,"totalSequenceLength":"8750633","totalUngappedLength":"8750633"},"currentAccession":"GCA_030370665.1","organelleInfo":[{"description":"Mitochondrion","submitter":"Agroscope","totalSeqLength":"17078"}],"organism":{"infraspecificNames":{"isolate":"APC 12.1"},"organismName":"Hanseniaspora meyeri","taxId":211097},"sourceDatabase":"SOURCE_DATABASE_GENBANK"}
{"accession":"GCA_030411845.1","annotationInfo":{"name":"Annotation submitted by Shed LighT in the daRk lineagES of the Fungal tree of life (STRES)","provider":"Shed LighT in the daRk lineagES of the Fungal tree of life (STRES)","releaseDate":"2023-07-06","stats":{"geneCounts":{"nonCoding":45,"proteinCoding":9242,"total":9287}}},"assemblyInfo":{"assemblyLevel":"Scaffold","assemblyMethod":"SPAdes v. 3.15.2","assemblyName":"ASM3041184v1","assemblyStatus":"current","assemblyType":"haploid","bioprojectAccession":"PRJNA666634","bioprojectLineage":[{"bioprojects":[{"accession":"PRJNA666634","title":"Black fungi genomes from extreme environments"}]}],"biosample":{"accession":"SAMN23564077","attributes":[{"name":"strain","value":"CCFEE 5001"},{"name":"collection_date","value":"1997-01-04"},{"name":"depth","value":"not applicable"},{"name":"elev","value":"not applicable"},{"name":"env_broad_scale","value":"endolithic environment"},{"name":"env_local_scale","value":"not applicable"},{"name":"env_medium","value":"rock"},{"name":"geo_loc_name","value":"Antarctica"},{"name":"isol_growth_condt","value":"15°C culture growth for 2-4 weeks"},{"name":"lat_lon","value":"74.169583 S 162.427222 E"},{"name":"biotic_relationship","value":"free living"},{"name":"estimated_size","value":"25-50 Mbp"},{"name":"pathogenicity","value":"none"},{"name":"perturbation","value":"haploid"},{"name":"ploidy","value":"haploid"},{"name":"propagation","value":"asexual"}],"bioprojects":[{"accession":"PRJNA666634"}],"collectionDate":"1997-01-04","description":{"comment":"Keywords: GSC:MIxS;MIGS:6.0","organism":{"organismName":"Friedmanniomyces endolithicus","taxId":329885},"title":"MIGS Eukaryotic sample from Friedmanniomyces endolithicus"},"geoLocName":"Antarctica","lastUpdated":"2023-01-01T00:55:43.247","latLon":"74.169583 S 162.427222 E","models":["MIGS.eu","MIGS/MIMS/MIMARKS.microbial"],"owner":{"contacts":[{}],"name":"University of Tuscia"},"package":"MIGS.eu.microbial.6.0","publicationDate":"2023-01-01T00:55:43.247","sampleIds":[{"label":"Sample name","value":"CCFEE 5001"}],"status":{"status":"live","when":"2023-01-01T00:55:43.247"},"strain":"CCFEE 5001","submissionDate":"2021-12-02T10:29:04.877"},"blastUrl":"https://blast.ncbi.nlm.nih.gov/Blast.cgi?PAGE_TYPE=BlastSearch&PROG_DEF=blastn&BLAST_SPEC=GDH_GCA_030411845.1","comments":"Annotated using funannotate 1.8.10","refseqCategory":"reference genome","releaseDate":"2023-07-06","sequencingTech":"Illumina MiSeq","submitter":"Shed LighT in the daRk lineagES of the Fungal tree of life (STRES)"},"assemblyStats":{"contigL50":13,"contigN50":579216,"gcCount":"13311304","gcPercent":56.5,"genomeCoverage":"289.3x","numberOfComponentSequences":902,"numberOfContigs":924,"numberOfScaffolds":902,"scaffoldL50":12,"scaffoldN50":669536,"totalSequenceLength":"23497870","totalUngappedLength":"23496341"},"currentAccession":"GCA_030411845.1","organism":{"infraspecificNames":{"strain":"CCFEE 5001"},"organismName":"Friedmanniomyces endolithicus","taxId":329885},"sourceDatabase":"SOURCE_DATABASE_GENBANK","wgsInfo":{"masterWgsUrl":"https://www.ncbi.nlm.nih.gov/nuccore/JASUXV000000000.1","wgsContigsUrl":"https://www.ncbi.nlm.nih.gov/Traces/wgs/JASUXV01","wgsProjectAccession":"JASUXV01"}}
{"accession":"GCA_030444945.1","assemblyInfo":{"assemblyLevel":"Scaffold","assemblyMethod":"DISCOVAR v. r51885","assemblyName":"ASM3044494v1","assemblyStatus":"current","assemblyType":"haploid","bioprojectAccession":"PRJNA736342","bioprojectLineage":[{"bioprojects":[{"accession":"PRJNA736342","title":"Y1000+ Saccharomycotina yeasts genome sequencing and assembly"}]}],"biosample":{"accession":"SAMN20341962","attributes":[{"name":"strain","value":"NRRL Y-7505"},{"name":"isolation_source","value":"NRRL Collection"},{"name":"collection_date","value":"2016"},{"name":"geo_loc_name","value":"USA: Madison, Wisconsin"},{"name":"sample_type","value":"cell culture"},{"name":"type-material","value":"type material of Trichosporon fennicum"}],"bioprojects":[{"accession":"PRJNA736342"}],"collectionDate":"2016","description":{"organism":{"organismName":"Hyphopichia fennica","taxId":45548},"title":"Microbe sample from Hyphopichia fennica"},"geoLocName":"USA: Madison, Wisconsin","isolationSource":"NRRL Collection","lastUpdated":"2022-09-01T01:38:36.563","models":["Microbe, viral or environmental"],"owner":{"contacts":[{}],"name":"UW-Madison"},"package":"Microbe.1.0","publicationDate":"2022-09-01T01:38:36.563","sampleIds":[{"label":"Sample name","value":"yHMPu5000035317_candida_fennica"},{"db":"SRA","value":"SRS11109096"}],"status":{"status":"live","when":"2022-09-01T01:38:36.563"},"strain":"NRRL Y-7505","submissionDate":"2021-07-21T12:37:20.930"},"blastUrl":"https://blast.ncbi.nlm.nih.gov/Blast.cgi?PAGE_TYPE=BlastSearch&PROG_DEF=blastn&BLAST_SPEC=GDH_GCA_030444945.1","refseqCategory":"reference genome","releaseDate":"2023-07-13","sequencingTech":"Illumina HiSeq","submitter":"UW-Madison"},"assemblyStats":{"contigL50":49,"contigN50":89516,"gcCount":"4540745","gcPercent":32.5,"genomeCoverage":"233.3x","numberOfComponentSequences":150,"numberOfContigs":294,"numberOfScaffolds":150,"scaffoldL50":16,"scaffoldN50":277837,"totalSequenceLength":"13952948","totalUngappedLength":"13938548"},"currentAccession":"GCA_030444945.1","organism":{"infraspecificNames":{"strain":"NRRL Y-7505"},"organismName":"Hyphopichia fennica","taxId":45548},"sourceDatabase":"SOURCE_DATABASE_GENBANK","typeMaterial":{"typeDisplayText":"assembly from type material","typeLabel":"TYPE_MATERIAL"},"wgsInfo":{"masterWgsUrl":"https://www.ncbi.nlm.nih.gov/nuccore/JAJMOB000000000.1","wgsContigsUrl":"https://www.ncbi.nlm.nih.gov/Traces/wgs/JAJMOB01","wgsProjectAccession":"JAJMOB01"}}
{"accession":"GCA_030449045.1","assemblyInfo":{"assemblyLevel":"Scaffold","assemblyMethod":"DISCOVAR v. r51885","assemblyName":"ASM3044904v1","assemblyStatus":"current","assemblyType":"haploid","bioprojectAccession":"PRJNA736342","bioprojectLineage":[{"bioprojects":[{"accession":"PRJNA736342","title":"Y1000+ Saccharomycotina yeasts genome sequencing and assembly"}]}],"biosample":{"accession":"SAMN20342031","attributes":[{"name":"strain","value":"NRRL YB-2076"},{"name":"isolation_source","value":"NRRL Collection"},{"name":"collection_date","value":"2016"},{"name":"geo_loc_name","value":"USA: Madison, Wisconsin"},{"name":"sample_type","value":"cell culture"},{"name":"type-material","value":"type material of Candida pseudorhagii"}],"bioprojects":[{"accession":"PRJNA736342"}],"collectionDate":"2016","description":{"organism":{"organismName":"Isabelozyma pseudorhagii","taxId":312228},"title":"Microbe sample from Isabelozyma pseudorhagii"},"geoLocName":"USA: Madison, Wisconsin","isolationSource":"NRRL Collection","lastUpdated":"2024-08-28T21:07:48.018","models":["Microbe, viral or environmental"],"owner":{"contacts":[{}],"name":"UW-Madison"},"package":"Microbe.1.0","publicationDate":"2022-09-01T00:00:00.000","sampleIds":[{"label":"Sample name","value":"yHMPu5000035680_candida_pseudorhagii"},{"db":"SRA","value":"SRS11108849"}],"status":{"status":"live","when":"2022-09-01T01:31:12.997"},"strain":"NRRL YB-2076","submissionDate":"2021-07-21T12:37:21.870"},"blastUrl":"https://blast.ncbi.nlm.nih.gov/Blast.cgi?PAGE_TYPE=BlastSearch&PROG_DEF=blastn&BLAST_SPEC=GDH_GCA_030449045.1","refseqCategory":"reference genome","releaseDate":"2023-07-13","sequencingTech":"Illumina HiSeq","submitter":"UW-Madison"},"assemblyStats":{"contigL50":20,"contigN50":215245,"gcCount":"5087607","gcPercent":41.0,"genomeCoverage":"85.8x","numberOfComponentSequences":177,"numberOfContigs":233,"numberOfScaffolds":177,"scaffoldL50":9,"scaffoldN50":509551,"totalSequenceLength":"12489910","totalUngappedLength":"12484310"},"currentAccession":"GCA_030449045.1","organism":{"infraspecificNames":{"strain":"NRRL YB-2076"},"organismName":"Isabelozyma pseudorhagii","taxId":312228},"sourceDatabase":"SOURCE_DATABASE_GENBANK","typeMaterial":{"typeDisplayText":"assembly from type material","typeLabel":"TYPE_MATERIAL"},"wgsInfo":{"masterWgsUrl":"https://www.ncbi.nlm.nih.gov/nuccore/JAJMOA000000000.1","wgsContigsUrl":"https://www.ncbi.nlm.nih.gov/Traces/wgs/JAJMOA01","wgsProjectAccession":"JAJMOA01"}}
{"accession":"GCA_030462875.1","assemblyInfo":{"assemblyLevel":"Scaffold","assemblyMethod":"SPADES v. 3.7","assemblyName":"ASM3046287v1","assemblyStatus":"current","assemblyType":"haploid","bioprojectAccession":"PRJNA736342","bioprojectLineage":[{"bioprojects":[{"accession":"PRJNA736342","title":"Y1000+ Saccharomycotina yeasts genome sequencing and assembly"}]}],"biosample":{"accession":"SAMN20341876","attributes":[{"name":"strain","value":"NRRL Y-48839"},{"name":"isolation_source","value":"NRRL Collection"},{"name":"collection_date","value":"2016"},{"name":"geo_loc_name","value":"USA: Madison, Wisconsin"},{"name":"sample_type","value":"cell culture"},{"name":"type-material","value":"culture from holotype of Saccharomyces humaticus"}],"bioprojects":[{"accession":"PRJNA736342"}],"collectionDate":"2016","description":{"organism":{"organismName":"Grigorovia humatica","taxId":121233},"title":"Microbe sample from Grigorovia humatica"},"geoLocName":"USA: Madison, Wisconsin","isolationSource":"NRRL Collection","lastUpdated":"2024-06-23T05:29:12.411","models":["Microbe, viral or environmental"],"owner":{"contacts":[{}],"name":"UW-Madison"},"package":"Microbe.1.0","publicationDate":"2022-09-01T00:00:00.000","sampleIds":[{"label":"Sample name","value":"yHDO586_kazachstania_humatica"},{"db":"SRA","value":"SRS11096614"}],"status":{"status":"live","when":"2022-09-01T01:31:12.333"},"strain":"NRRL Y-48839","submissionDate":"2021-07-21T12:37:19.463"},"blastUrl":"https://blast.ncbi.nlm.nih.gov/Blast.cgi?PAGE_TYPE=BlastSearch&PROG_DEF=blastn&BLAST_SPEC=GDH_GCA_030462875.1","refseqCategory":"reference genome","releaseDate":"2023-07-14","sequencingTech":"Illumina HiSeq","submitter":"UW-Madison"},"assemblyStats":{"contigL50":36,"contigN50":109861,"gcCount":"4122217","gcPercent":33.0,"genomeCoverage":"45.2x","numberOfComponentSequences":578,"numberOfContigs":582,"numberOfScaffolds":578,"scaffoldL50":35,"scaffoldN50":111969,"totalSequenceLength":"12470935","totalUngappedLength":"12470481"},"currentAccession":"GCA_030462875.1","organism":{"infraspecificNames":{"strain":"NRRL Y-48839"},"organismName":"Grigorovia humatica","taxId":121233},"sourceDatabase":"SOURCE_DATABASE_GENBANK","typeMaterial":{"typeDisplayText":"assembly from type material","typeLabel":"TYPE_MATERIAL"},"wgsInfo":{"masterWgsUrl":"https://www.ncbi.nlm.nih.gov/nuccore/JAMSGM000000000.1","wgsContigsUrl":"https://www.ncbi.nlm.nih.gov/Traces/wgs/JAMSGM01","wgsProjectAccession":"JAMSGM01"}}
{"accession":"GCA_030463015.1","assemblyInfo":{"assemblyLevel":"Scaffold","assemblyMethod":"SPADES v. 3.7","assemblyName":"ASM3046301v1","assemblyStatus":"current","assemblyType":"haploid","bioprojectAccession":"PRJNA736342","bioprojectLineage":[{"bioprojects":[{"accession":"PRJNA736342","title":"Y1000+ Saccharomycotina yeasts genome sequencing and assembly"}]}],"biosample":{"accession":"SAMN20341367","attributes":[{"name":"strain","value":"CBS 176.89T"},{"name":"isolation_source","value":"CBS Collection"},{"name":"collection_date","value":"2016"},{"name":"geo_loc_name","value":"USA: Madison, Wisconsin"},{"name":"sample_type","value":"cell culture"},{"name":"culture_collection","value":"CBS:176.89T"},{"name":"type-material","value":"type material of Galactomyces citri-aurantii"}],"bioprojects":[{"accession":"PRJNA736342"}],"collectionDate":"2016","description":{"organism":{"organismName":"Geotrichum citri-aurantii","taxId":58640},"title":"Microbe sample from Geotrichum citri-aurantii"},"geoLocName":"USA: Madison, Wisconsin","isolationSource":"CBS Collection","lastUpdated":"2024-10-27T05:29:51.790","models":["Microbe, viral or environmental"],"owner":{"contacts":[{}],"name":"UW-Madison"},"package":"Microbe.1.0","publicationDate":"2022-09-01T00:00:00.000","sampleIds":[{"label":"Sample name","value":"yHMPu5000040917_geotrichum_citri-aurantii"},{"db":"SRA","value":"SRS11108854"}],"status":{"status":"live","when":"2022-09-01T01:35:48.727"},"strain":"CBS 176.89T","submissionDate":"2021-07-21T12:37:12.640"},"blastUrl":"https://blast.ncbi.nlm.nih.gov/Blast.cgi?PAGE_TYPE=BlastSearch&PROG_DEF=blastn&BLAST_SPEC=GDH_GCA_030463015.1","refseqCategory":"reference genome","releaseDate":"2023-07-14","sequencingTech":"Illumina HiSeq","submitter":"UW-Madison"},"assemblyStats":{"contigL50":448,"contigN50":16872,"gcCount":"9989674","gcPercent":38.5,"genomeCoverage":"104.6x","numberOfComponentSequences":3083,"numberOfContigs":3098,"numberOfScaffolds":3083,"scaffoldL50":446,"scaffoldN50":16917,"totalSequenceLength":"25829514","totalUngappedLength":"25829237"},"currentAccession":"GCA_030463015.1","organism":{"infraspecificNames":{"strain":"CBS 176.89T"},"organismName":"Geotrichum citri-aurantii","taxId":58640},"sourceDatabase":"SOURCE_DATABASE_GENBANK","typeMaterial":{"typeDisplayText":"assembly from synonym type material","typeLabel":"TYPE_MATERIAL_SYN"},"wgsInfo":{"masterWgsUrl":"https://www.ncbi.nlm.nih.gov/nuccore/JAKVQX000000000.1","wgsContigsUrl":"https://www.ncbi.nlm.nih.gov/Traces/wgs/JAKVQX01","wgsProjectAccession":"JAKVQX01"}}
{"accession":"GCA_030463045.1","assemblyInfo":{"assemblyLevel":"Scaffold","assemblyMethod":"SPADES v. 3.7","assemblyName":"ASM3046304v1","assemblyStatus":"current","assemblyType":"haploid","bioprojectAccession":"PRJNA736342","bioprojectLineage":[{"bioprojects":[{"accession":"PRJNA736342","title":"Y1000+ Saccharomycotina yeasts genome sequencing and assembly"}]}],"biosample":{"accession":"SAMN20341562","attributes":[{"name":"strain","value":"NRRL Y-17586"},{"name":"isolation_source","value":"NRRL Collection"},{"name":"collection_date","value":"2016"},{"name":"geo_loc_name","value":"USA: Madison, Wisconsin"},{"name":"sample_type","value":"cell culture"},{"name":"type-material","value":"culture from holotype of Dipodascus macrosporus"}],"bioprojects":[{"accession":"PRJNA736342"}],"collectionDate":"2016","description":{"organism":{"organismName":"Geotrichum macrosporum","taxId":44076},"title":"Microbe sample from Geotrichum macrosporum"},"geoLocName":"USA: Madison, Wisconsin","isolationSource":"NRRL Collection","lastUpdated":"2024-10-16T21:07:31.374","models":["Microbe, viral or environmental"],"owner":{"contacts":[{}],"name":"UW-Madison"},"package":"Microbe.1.0","publicationDate":"2022-09-01T00:00:00.000","sampleIds":[{"label":"Sample name","value":"yHMPu5000038342_dipodascus_macrosporus"},{"db":"SRA","value":"SRS11109265"}],"status":{"status":"live","when":"2022-09-01T01:51:22.610"},"strain":"NRRL Y-17586","submissionDate":"2021-07-21T12:37:15.260"},"blastUrl":"https://blast.ncbi.nlm.nih.gov/Blast.cgi?PAGE_TYPE=BlastSearch&PROG_DEF=blastn&BLAST_SPEC=GDH_GCA_030463045.1","refseqCategory":"reference genome","releaseDate":"2023-07-14","sequencingTech":"Illumina HiSeq","submitter":"UW-Madison"},"assemblyStats":{"contigL50":548,"contigN50":11641,"gcCount":"9035938","gcPercent":40.0,"genomeCoverage":"22.0x","numberOfComponentSequences":4621,"numberOfContigs":4672,"numberOfScaffolds":4621,"scaffoldL50":541,"scaffoldN50":11864,"totalSequenceLength":"22630279","totalUngappedLength":"22629769"},"currentAccession":"GCA_030463045.1","organism":{"infraspecificNames":{"strain":"NRRL Y-17586"},"organismName":"Geotrichum macrosporum","taxId":44076},"sourceDatabase":"SOURCE_DATABASE_GENBANK","typeMaterial":{"typeDisplayText":"assembly from type material","typeLabel":"TYPE_MATERIAL"},"wgsInfo":{"masterWgsUrl":"https://www.ncbi.nlm.nih.gov/nuccore/JAKVQY000000000.1","wgsContigsUrl":"https://www.ncbi.nlm.nih.gov/Traces/wgs/JAKVQY01","wgsProjectAccession":"JAKVQY01"}}
{"accession":"GCA_030512335.1","annotationInfo":{"name":"Annotation submitted by DOE Joint Genome Institute","provider":"DOE Joint Genome Institute","releaseDate":"2023-07-20","stats":{"geneCounts":{"nonCoding":414,"proteinCoding":14551,"pseudogene":12,"total":14977}}},"assemblyInfo":{"assemblyLevel":"Contig","assemblyMethod":"Falcon v. 0.7.3","assemblyName":"Cercau1","assemblyStatus":"current","assemblyType":"haploid","bioprojectAccession":"PRJNA371207","bioprojectLineage":[{"bioprojects":[{"accession":"PRJNA371207","title":"Cercophora caudata CBS606.72 Standard Draft genome sequencing"}]}],"biosample":{"accession":"SAMN06296154","attributes":[{"name":"strain","value":"CBS 606.72"},{"name":"collection_date","value":"missing"},{"name":"isol_growth_condt","value":"missing"},{"name":"ref_biomaterial","value":"missing"},{"name":"estimated_size","value":"missing"},{"name":"ploidy","value":"missing"},{"name":"propagation","value":"missing"},{"name":"env_local_scale","value":"missing"},{"name":"env_medium","value":"missing"},{"name":"env_broad_scale","value":"missing"},{"name":"num_replicons","value":"missing"},{"name":"host","value":"not applicable"},{"name":"geo_loc_name","value":"Netherlands: Zuidelijk Flevoland"},{"name":"lat_lon","value":"missing"},{"name":"isolation_source","value":"missing"},{"name":"culture_collection","value":"CBS:606.72"}],"bioprojects":[{"accession":"PRJNA371207"}],"collectionDate":"missing","description":{"comment":"Keywords: GSC:MIxS;MIGS:6.0","organism":{"organismName":"Immersiella caudata","taxId":314043},"title":"Cercophora caudata CBS606.72 Standard Draft"},"geoLocName":"Netherlands: Zuidelijk Flevoland","host":"not applicable","isolationSource":"missing","lastUpdated":"2023-10-27T21:08:01.093","latLon":"missing","models":["MIGS.eu"],"owner":{"name":"DOE Joint Genome Institute"},"package":"MIGS.eu.6.0","publicationDate":"2017-02-03T00:00:00.000","sampleIds":[{"db":"SRA","value":"SRS4580087"},{"db":"DOE Joint Genome Institute","value":"Gp0197091"}],"status":{"status":"live","when":"2017-02-03T21:22:26.911"},"strain":"CBS 606.72","submissionDate":"2017-02-03T21:22:26.910"},"blastUrl":"https://blast.ncbi.nlm.nih.gov/Blast.cgi?PAGE_TYPE=BlastSearch&PROG_DEF=blastn&BLAST_SPEC=GDH_GCA_030512335.1","comments":"URL -- http://genome.jgi.doe.gov/Cercau1\nJGI Project ID: 1109051\nThe DNA was provided by Pierre Gladieux (pierre.gladieux@inrae.fr)\nThe strain is available from Pierre Gladieux\nContacts: Pierre Gladieux (pierre.gladieux@inrae.fr)\nAssembly and annotation done by JGI.\nThe JGI and collaborators endorse the principles for the distribution and use of large scale sequencing data adopted by the larger genome sequencing community and urge users of this data to follow them. It is our intention to publish the work of this project in a timely fashion and we welcome collaborative interaction on the project and analysis.","refseqCategory":"reference genome","releaseDate":"2023-07-20","sequencingTech":"PacBio","submitter":"DOE Joint Genome Institute"},"assemblyStats":{"contigL50":3,"contigN50":6125736,"gcCount":"22728620","gcPercent":55.0,"genomeCoverage":"73.7x","numberOfComponentSequences":11,"numberOfContigs":11,"totalSequenceLength":"41294634","totalUngappedLength":"41294634"},"currentAccession":"GCA_030512335.1","organism":{"infraspecificNames":{"strain":"CBS 606.72"},"organismName":"Immersiella caudata","taxId":314043},"sourceDatabase":"SOURCE_DATABASE_GENBANK","wgsInfo":{"masterWgsUrl":"https://www.ncbi.nlm.nih.gov/nuccore/JAULSU000000000.1","wgsContigsUrl":"https://www.ncbi.nlm.nih.gov/Traces/wgs/JAULSU01","wgsProjectAccession":"JAULSU01"}}
{"accession":"GCA_030555945.1","assemblyInfo":{"assemblyLevel":"Scaffold","assemblyMethod":"SPADES v. 3.7","assemblyName":"ASM3055594v1","assemblyStatus":"current","assemblyType":"haploid","bioprojectAccession":"PRJNA736342","bioprojectLineage":[{"bioprojects":[{"accession":"PRJNA736342","title":"Y1000+ Saccharomycotina yeasts genome sequencing and assembly"}]}],"biosample":{"accession":"SAMN20341984","attributes":[{"name":"strain","value":"NRRL Y-7783"},{"name":"isolation_source","value":"NRRL Collection"},{"name":"collection_date","value":"2016"},{"name":"geo_loc_name","value":"USA: Madison, Wisconsin"},{"name":"sample_type","value":"cell culture"},{"name":"type-material","value":"type material of Candida entomophila"}],"bioprojects":[{"accession":"PRJNA736342"}],"collectionDate":"2016","description":{"organism":{"organismName":"Gaillardinia entomophila","taxId":49325},"title":"Microbe sample from Gaillardinia entomophila"},"geoLocName":"USA: Madison, Wisconsin","isolationSource":"NRRL Collection","lastUpdated":"2024-08-28T21:07:47.969","models":["Microbe, viral or environmental"],"owner":{"contacts":[{}],"name":"UW-Madison"},"package":"Microbe.1.0","publicationDate":"2022-09-01T00:00:00.000","sampleIds":[{"label":"Sample name","value":"yHMPu5000035330_candida_entomophila"},{"db":"SRA","value":"SRS11109272"}],"status":{"status":"live","when":"2022-09-01T01:42:19.280"},"strain":"NRRL Y-7783","submissionDate":"2021-07-21T12:37:21.223"},"blastUrl":"https://blast.ncbi.nlm.nih.gov/Blast.cgi?PAGE_TYPE=BlastSearch&PROG_DEF=blastn&BLAST_SPEC=GDH_GCA_030555945.1","refseqCategory":"reference genome","releaseDate":"2023-07-31","sequencingTech":"Illumina HiSeq","submitter":"UW-Madison"},"assemblyStats":{"contigL50":5,"contigN50":725005,"gcCount":"5558800","gcPercent":54.5,"genomeCoverage":"170.1x","numberOfComponentSequences":461,"numberOfContigs":463,"numberOfScaffolds":461,"scaffoldL50":5,"scaffoldN50":725005,"totalSequenceLength":"10213235","totalUngappedLength":"10213069"},"currentAccession":"GCA_030555945.1","organism":{"infraspecificNames":{"strain":"NRRL Y-7783"},"organismName":"Gaillardinia entomophila","taxId":49325},"sourceDatabase":"SOURCE_DATABASE_GENBANK","typeMaterial":{"typeDisplayText":"assembly from type material","typeLabel":"TYPE_MATERIAL"},"wgsInfo":{"masterWgsUrl":"https://www.ncbi.nlm.nih.gov/nuccore/JANIVT000000000.1","wgsContigsUrl":"https://www.ncbi.nlm.nih.gov/Traces/wgs/JANIVT01","wgsProjectAccession":"JANIVT01"}}
{"accession":"GCA_030555995.1","assemblyInfo":{"assemblyLevel":"Scaffold","assemblyMethod":"SPADES v. 3.7","assemblyName":"ASM3055599v1","assemblyStatus":"current","assemblyType":"haploid","bioprojectAccession":"PRJNA736342","bioprojectLineage":[{"bioprojects":[{"accession":"PRJNA736342","title":"Y1000+ Saccharomycotina yeasts genome sequencing and assembly"}]}],"biosample":{"accession":"SAMN20341961","attributes":[{"name":"strain","value":"NRRL Y-7502"},{"name":"isolation_source","value":"NRRL Collection"},{"name":"collection_date","value":"2016"},{"name":"geo_loc_name","value":"USA: Madison, Wisconsin"},{"name":"sample_type","value":"cell culture"},{"name":"type-material","value":"culture from type material of Pichia heimii"}],"bioprojects":[{"accession":"PRJNA736342"}],"collectionDate":"2016","description":{"organism":{"organismName":"Isabelozyma heimii","taxId":507511},"title":"Microbe sample from Isabelozyma heimii"},"geoLocName":"USA: Madison, Wisconsin","isolationSource":"NRRL Collection","lastUpdated":"2024-08-28T21:08:20.999","models":["Microbe, viral or environmental"],"owner":{"contacts":[{}],"name":"UW-Madison"},"package":"Microbe.1.0","publicationDate":"2022-09-01T00:00:00.000","sampleIds":[{"label":"Sample name","value":"yHMPu5000035318_hyphopichia_heimii"},{"db":"SRA","value":"SRS11109106"}],"status":{"status":"live","when":"2022-09-01T01:38:36.520"},"strain":"NRRL Y-7502","submissionDate":"2021-07-21T12:37:20.916"},"blastUrl":"https://blast.ncbi.nlm.nih.gov/Blast.cgi?PAGE_TYPE=BlastSearch&PROG_DEF=blastn&BLAST_SPEC=GDH_GCA_030555995.1","refseqCategory":"reference genome","releaseDate":"2023-07-31","sequencingTech":"Illumina HiSeq","submitter":"UW-Madison"},"assemblyStats":{"contigL50":30,"contigN50":134236,"gcCount":"5140356","gcPercent":40.5,"genomeCoverage":"43.9x","numberOfComponentSequences":699,"numberOfContigs":700,"numberOfScaffolds":699,"scaffoldL50":30,"scaffoldN50":134236,"totalSequenceLength":"12743967","totalUngappedLength":"12743899"},"currentAccession":"GCA_030555995.1","organism":{"infraspecificNames":{"strain":"NRRL Y-7502"},"organismName":"Isabelozyma heimii","taxId":507511},"sourceDatabase":"SOURCE_DATABASE_GENBANK","typeMaterial":{"typeDisplayText":"assembly from type material","typeLabel":"TYPE_MATERIAL"},"wgsInfo":{"masterWgsUrl":"https://www.ncbi.nlm.nih.gov/nuccore/JANIVW000000000.1","wgsContigsUrl":"https://www.ncbi.nlm.nih.gov/Traces/wgs/JANIVW01","wgsProjectAccession":"JANIVW01"}}
{"accession":"GCA_030556145.1","assemblyInfo":{"assemblyLevel":"Scaffold","assemblyMethod":"SPADES v. 3.7","assemblyName":"ASM3055614v1","assemblyStatus":"current","assemblyType":"haploid","bioprojectAccession":"PRJNA736342","bioprojectLineage":[{"bioprojects":[{"accession":"PRJNA736342","title":"Y1000+ Saccharomycotina yeasts genome sequencing and assembly"}]}],"biosample":{"accession":"SAMN20341192","attributes":[{"name":"strain","value":"CBS 11898"},{"name":"isolation_source","value":"CBS Collection"},{"name":"collection_date","value":"2016"},{"name":"geo_loc_name","value":"USA: Madison, Wisconsin"},{"name":"sample_type","value":"cell culture"},{"name":"type-material","value":"reference material of Candida baotianensis"},{"name":"culture_collection","value":"CBS:11898"}],"bioprojects":[{"accession":"PRJNA736342"}],"collectionDate":"2016","description":{"organism":{"organismName":"Helenozyma baotianmanensis","taxId":1284353},"title":"Microbe sample from Helenozyma baotianmanensis"},"geoLocName":"USA: Madison, Wisconsin","isolationSource":"CBS Collection","lastUpdated":"2024-08-28T21:08:20.583","models":["Microbe, viral or environmental"],"owner":{"contacts":[{}],"name":"UW-Madison"},"package":"Microbe.1.0","publicationDate":"2022-09-01T00:00:00.000","sampleIds":[{"label":"Sample name","value":"yHMPu5000038405_candida_baotianensis"},{"db":"SRA","value":"SRS11109374"}],"status":{"status":"live","when":"2022-09-01T01:31:06.007"},"strain":"CBS 11898","submissionDate":"2021-07-21T12:37:10.320"},"blastUrl":"https://blast.ncbi.nlm.nih.gov/Blast.cgi?PAGE_TYPE=BlastSearch&PROG_DEF=blastn&BLAST_SPEC=GDH_GCA_030556145.1","refseqCategory":"reference genome","releaseDate":"2023-07-31","sequencingTech":"Illumina HiSeq","submitter":"UW-Madison"},"assemblyStats":{"contigL50":8,"contigN50":520679,"gcCount":"6101746","gcPercent":55.0,"genomeCoverage":"144.6x","numberOfComponentSequences":285,"numberOfContigs":286,"numberOfScaffolds":285,"scaffoldL50":8,"scaffoldN50":520679,"totalSequenceLength":"11061418","totalUngappedLength":"11061066"},"currentAccession":"GCA_030556145.1","organism":{"infraspecificNames":{"strain":"CBS 11898"},"organismName":"Helenozyma baotianmanensis","taxId":1284353},"sourceDatabase":"SOURCE_DATABASE_GENBANK","typeMaterial":{"typeDisplayText":"assembly from type material","typeLabel":"TYPE_MATERIAL"},"wgsInfo":{"masterWgsUrl":"https://www.ncbi.nlm.nih.gov/nuccore/JANIJO000000000.1","wgsContigsUrl":"https://www.ncbi.nlm.nih.gov/Traces/wgs/JANIJO01","wgsProjectAccession":"JANIJO01"}}
{"accession":"GCA_030556585.1","assemblyInfo":{"assemblyLevel":"Scaffold","assemblyMethod":"DISCOVAR v. r51885","assemblyName":"ASM3055658v1","assemblyStatus":"current","assemblyType":"haploid","bioprojectAccession":"PRJNA736342","bioprojectLineage":[{"bioprojects":[{"accession":"PRJNA736342","title":"Y1000+ Saccharomycotina yeasts genome sequencing and assembly"}]}],"biosample":{"accession":"SAMN20341773","attributes":[{"name":"strain","value":"NRRL Y-27727"},{"name":"isolation_source","value":"NRRL Collection"},{"name":"collection_date","value":"2016"},{"name":"geo_loc_name","value":"USA: Madison, Wisconsin"},{"name":"sample_type","value":"cell culture"},{"name":"type-material","value":"holotype of Geotrichum carabidarum"}],"bioprojects":[{"accession":"PRJNA736342"}],"collectionDate":"2016","description":{"organism":{"organismName":"Geotrichum carabidarum","taxId":2704157},"title":"Microbe sample from Geotrichum carabidarum"},"geoLocName":"USA: Madison, Wisconsin","isolationSource":"NRRL Collection","lastUpdated":"2024-10-16T21:08:52.888","models":["Microbe, viral or environmental"],"owner":{"contacts":[{}],"name":"UW-Madison"},"package":"Microbe.1.0","publicationDate":"2022-09-01T00:00:00.000","sampleIds":[{"label":"Sample name","value":"yHMPu5000037875_geotrichum_carabidarum"},{"db":"SRA","value":"SRS11109041"}],"status":{"status":"live","when":"2022-09-01T01:38:34.330"},"strain":"NRRL Y-27727","submissionDate":"2021-07-21T12:37:18.086"},"blastUrl":"https://blast.ncbi.nlm.nih.gov/Blast.cgi?PAGE_TYPE=BlastSearch&PROG_DEF=blastn&BLAST_SPEC=GDH_GCA_030556585.1","refseqCategory":"reference genome","releaseDate":"2023-07-31","sequencingTech":"Illumina HiSeq","submitter":"UW-Madison"},"assemblyStats":{"contigL50":98,"contigN50":68208,"gcCount":"9426164","gcPercent":44.5,"genomeCoverage":"38.9x","numberOfComponentSequences":810,"numberOfContigs":991,"numberOfScaffolds":810,"scaffoldL50":48,"scaffoldN50":129130,"totalSequenceLength":"21092376","totalUngappedLength":"21074276"},"currentAccession":"GCA_030556585.1","organism":{"infraspecificNames":{"strain":"NRRL Y-27727"},"organismName":"Geotrichum carabidarum","taxId":2704157},"sourceDatabase":"SOURCE_DATABASE_GENBANK","typeMaterial":{"typeDisplayText":"assembly from type material","typeLabel":"TYPE_MATERIAL"},"wgsInfo":{"masterWgsUrl":"https://www.ncbi.nlm.nih.gov/nuccore/JAKTUH000000000.1","wgsContigsUrl":"https://www.ncbi.nlm.nih.gov/Traces/wgs/JAKTUH01","wgsProjectAccession":"JAKTUH01"}}
{"accession":"GCA_030556945.1","assemblyInfo":{"assemblyLevel":"Contig","assemblyMethod":"SPADES v. 3.7","assemblyName":"ASM3055694v1","assemblyStatus":"current","assemblyType":"haploid","bioprojectAccession":"PRJNA736342","bioprojectLineage":[{"bioprojects":[{"accession":"PRJNA736342","title":"Y1000+ Saccharomycotina yeasts genome sequencing and assembly"}]}],"biosample":{"accession":"SAMN20341331","attributes":[{"name":"strain","value":"CBS 14300"},{"name":"isolation_source","value":"CBS Collection"},{"name":"collection_date","value":"2016"},{"name":"geo_loc_name","value":"USA: Madison, Wisconsin"},{"name":"sample_type","value":"cell culture"},{"name":"culture_collection","value":"CBS:14300"},{"name":"type-material","value":"culture from holotype of Hyphopichia buzzinii"}],"bioprojects":[{"accession":"PRJNA736342"}],"collectionDate":"2016","description":{"organism":{"organismName":"Hyphopichia buzzinii","taxId":1979430},"title":"Microbe sample from Hyphopichia buzzinii"},"geoLocName":"USA: Madison, Wisconsin","isolationSource":"CBS Collection","lastUpdated":"2025-03-09T06:31:32.405","models":["Microbe, viral or environmental"],"owner":{"contacts":[{}],"name":"UW-Madison"},"package":"Microbe.1.0","publicationDate":"2022-09-01T00:00:00.000","sampleIds":[{"label":"Sample name","value":"yHMPu5000037223_hyphopichia_buzzinii"},{"db":"SRA","value":"SRS11108966"}],"status":{"status":"live","when":"2022-09-01T01:38:32.280"},"strain":"CBS 14300","submissionDate":"2021-07-21T12:37:12.160"},"blastUrl":"https://blast.ncbi.nlm.nih.gov/Blast.cgi?PAGE_TYPE=BlastSearch&PROG_DEF=blastn&BLAST_SPEC=GDH_GCA_030556945.1","refseqCategory":"reference genome","releaseDate":"2023-07-31","sequencingTech":"Illumina HiSeq","submitter":"UW-Madison"},"assemblyStats":{"contigL50":12,"contigN50":316337,"gcCount":"5277019","gcPercent":41.5,"genomeCoverage":"331.1x","numberOfComponentSequences":128,"numberOfContigs":128,"totalSequenceLength":"12668805","totalUngappedLength":"12668805"},"currentAccession":"GCA_030556945.1","organism":{"infraspecificNames":{"strain":"CBS 14300"},"organismName":"Hyphopichia buzzinii","taxId":1979430},"sourceDatabase":"SOURCE_DATABASE_GENBANK","typeMaterial":{"typeDisplayText":"assembly from type material","typeLabel":"TYPE_MATERIAL"},"wgsInfo":{"masterWgsUrl":"https://www.ncbi.nlm.nih.gov/nuccore/JAKTUZ000000000.1","wgsContigsUrl":"https://www.ncbi.nlm.nih.gov/Traces/wgs/JAKTUZ01","wgsProjectAccession":"JAKTUZ01"}}
{"accession":"GCA_030557635.1","assemblyInfo":{"assemblyLevel":"Scaffold","assemblyMethod":"SPADES v. 3.7","assemblyName":"ASM3055763v1","assemblyStatus":"current","assemblyType":"haploid","bioprojectAccession":"PRJNA736342","bioprojectLineage":[{"bioprojects":[{"accession":"PRJNA736342","title":"Y1000+ Saccharomycotina yeasts genome sequencing and assembly"}]}],"biosample":{"accession":"SAMN20341220","attributes":[{"name":"strain","value":"CBS 13020"},{"name":"isolation_source","value":"CBS Collection"},{"name":"collection_date","value":"2016"},{"name":"geo_loc_name","value":"USA: Madison, Wisconsin"},{"name":"sample_type","value":"cell culture"},{"name":"culture_collection","value":"CBS:13020"}],"bioprojects":[{"accession":"PRJNA736342"}],"collectionDate":"2016","description":{"organism":{"organismName":"Hemisphaericaspora nanyangensis (nom. inval.)","taxId":1435455},"title":"Microbe sample from Hemisphaericaspora nanyangensis (nom. inval.)"},"geoLocName":"USA: Madison, Wisconsin","isolationSource":"CBS Collection","lastUpdated":"2022-09-01T01:38:31.470","models":["Microbe, viral or environmental"],"owner":{"contacts":[{}],"name":"UW-Madison"},"package":"Microbe.1.0","publicationDate":"2022-09-01T01:38:31.470","sampleIds":[{"label":"Sample name","value":"yHMPu5000034756_hemisphaericaspora_nanyangensis"},{"db":"SRA","value":"SRS11096535"}],"status":{"status":"live","when":"2022-09-01T01:38:31.470"},"strain":"CBS 13020","submissionDate":"2021-07-21T12:37:10.683"},"blastUrl":"https://blast.ncbi.nlm.nih.gov/Blast.cgi?PAGE_TYPE=BlastSearch&PROG_DEF=blastn&BLAST_SPEC=GDH_GCA_030557635.1","refseqCategory":"reference genome","releaseDate":"2023-07-31","sequencingTech":"Illumina HiSeq","submitter":"UW-Madison"},"assemblyStats":{"contigL50":12,"contigN50":380365,"gcCount":"5140089","gcPercent":34.5,"genomeCoverage":"204.8x","numberOfComponentSequences":229,"numberOfContigs":235,"numberOfScaffolds":229,"scaffoldL50":12,"scaffoldN50":380365,"totalSequenceLength":"14862176","totalUngappedLength":"14861658"},"currentAccession":"GCA_030557635.1","organism":{"infraspecificNames":{"strain":"CBS 13020"},"organismName":"Hemisphaericaspora nanyangensis (nom. inval.)","taxId":1435455},"sourceDatabase":"SOURCE_DATABASE_GENBANK","wgsInfo":{"masterWgsUrl":"https://www.ncbi.nlm.nih.gov/nuccore/JAKTPO000000000.1","wgsContigsUrl":"https://www.ncbi.nlm.nih.gov/Traces/wgs/JAKTPO01","wgsProjectAccession":"JAKTPO01"}}
{"accession":"GCA_030558065.1","assemblyInfo":{"assemblyLevel":"Scaffold","assemblyMethod":"DISCOVAR v. r51885","assemblyName":"ASM3055806v1","assemblyStatus":"current","assemblyType":"haploid","bioprojectAccession":"PRJNA736342","bioprojectLineage":[{"bioprojects":[{"accession":"PRJNA736342","title":"Y1000+ Saccharomycotina yeasts genome sequencing and assembly"}]}],"biosample":{"accession":"SAMN20341180","attributes":[{"name":"strain","value":"CBS 11418"},{"name":"isolation_source","value":"CBS Collection"},{"name":"collection_date","value":"2016"},{"name":"geo_loc_name","value":"USA: Madison, Wisconsin"},{"name":"sample_type","value":"cell culture"},{"name":"culture_collection","value":"CBS:11418"}],"bioprojects":[{"accession":"PRJNA736342"}],"collectionDate":"2016","description":{"organism":{"organismName":"Geotrichum phurueaensis","taxId":641851},"title":"Microbe sample from Geotrichum phurueaensis"},"geoLocName":"USA: Madison, Wisconsin","isolationSource":"CBS Collection","lastUpdated":"2022-09-01T01:35:47.417","models":["Microbe, viral or environmental"],"owner":{"contacts":[{}],"name":"UW-Madison"},"package":"Microbe.1.0","publicationDate":"2022-09-01T01:35:47.417","sampleIds":[{"label":"Sample name","value":"yHMPu5000038339_geotrichum_phurueaensis"},{"db":"SRA","value":"SRS11109264"}],"status":{"status":"live","when":"2022-09-01T01:35:47.417"},"strain":"CBS 11418","submissionDate":"2021-07-21T12:37:09.997"},"blastUrl":"https://blast.ncbi.nlm.nih.gov/Blast.cgi?PAGE_TYPE=BlastSearch&PROG_DEF=blastn&BLAST_SPEC=GDH_GCA_030558065.1","refseqCategory":"reference genome","releaseDate":"2023-07-31","sequencingTech":"Illumina HiSeq","submitter":"UW-Madison"},"assemblyStats":{"contigL50":311,"contigN50":24506,"gcCount":"10220813","gcPercent":41.0,"genomeCoverage":"199.4x","numberOfComponentSequences":1929,"numberOfContigs":2181,"numberOfScaffolds":1929,"scaffoldL50":232,"scaffoldN50":34482,"totalSequenceLength":"24939163","totalUngappedLength":"24913963"},"currentAccession":"GCA_030558065.1","organism":{"infraspecificNames":{"strain":"CBS 11418"},"organismName":"Geotrichum phurueaensis","taxId":641851},"sourceDatabase":"SOURCE_DATABASE_GENBANK","wgsInfo":{"masterWgsUrl":"https://www.ncbi.nlm.nih.gov/nuccore/JAJMRT000000000.1","wgsContigsUrl":"https://www.ncbi.nlm.nih.gov/Traces/wgs/JAJMRT01","wgsProjectAccession":"JAJMRT01"}}
{"accession":"GCA_030563325.1","assemblyInfo":{"assemblyLevel":"Scaffold","assemblyMethod":"SPADES v. 3.7","assemblyName":"ASM3056332v1","assemblyStatus":"current","assemblyType":"haploid","bioprojectAccession":"PRJNA736342","bioprojectLineage":[{"bioprojects":[{"accession":"PRJNA736342","title":"Y1000+ Saccharomycotina yeasts genome sequencing and assembly"}]}],"biosample":{"accession":"SAMN20341508","attributes":[{"name":"strain","value":"NRRL Y-17076"},{"name":"isolation_source","value":"NRRL Collection"},{"name":"collection_date","value":"2016"},{"name":"geo_loc_name","value":"USA: Madison, Wisconsin"},{"name":"sample_type","value":"cell culture"},{"name":"type-material","value":"type material of Candida melibiosica"}],"bioprojects":[{"accession":"PRJNA736342"}],"collectionDate":"2016","description":{"organism":{"organismName":"Helenozyma melibiosica","taxId":5491},"title":"Microbe sample from Helenozyma melibiosica"},"geoLocName":"USA: Madison, Wisconsin","isolationSource":"NRRL Collection","lastUpdated":"2024-08-28T21:07:47.708","models":["Microbe, viral or environmental"],"owner":{"contacts":[{}],"name":"UW-Madison"},"package":"Microbe.1.0","publicationDate":"2022-09-01T00:00:00.000","sampleIds":[{"label":"Sample name","value":"yHMPu5000038103_candida_melibiosica"},{"db":"SRA","value":"SRS11109166"}],"status":{"status":"live","when":"2022-09-01T01:31:08.933"},"strain":"NRRL Y-17076","submissionDate":"2021-07-21T12:37:14.530"},"blastUrl":"https://blast.ncbi.nlm.nih.gov/Blast.cgi?PAGE_TYPE=BlastSearch&PROG_DEF=blastn&BLAST_SPEC=GDH_GCA_030563325.1","refseqCategory":"reference genome","releaseDate":"2023-07-31","sequencingTech":"Illumina HiSeq","submitter":"UW-Madison"},"assemblyStats":{"contigL50":10,"contigN50":411337,"gcCount":"6112198","gcPercent":55.5,"genomeCoverage":"63.6x","numberOfComponentSequences":157,"numberOfContigs":158,"numberOfScaffolds":157,"scaffoldL50":10,"scaffoldN50":411337,"totalSequenceLength":"11040879","totalUngappedLength":"11040544"},"currentAccession":"GCA_030563325.1","organism":{"infraspecificNames":{"strain":"NRRL Y-17076"},"organismName":"Helenozyma melibiosica","taxId":5491},"sourceDatabase":"SOURCE_DATABASE_GENBANK","typeMaterial":{"typeDisplayText":"assembly from type material","typeLabel":"TYPE_MATERIAL"},"wgsInfo":{"masterWgsUrl":"https://www.ncbi.nlm.nih.gov/nuccore/JAKUBU000000000.1","wgsContigsUrl":"https://www.ncbi.nlm.nih.gov/Traces/wgs/JAKUBU01","wgsProjectAccession":"JAKUBU01"}}
{"accession":"GCA_030563985.1","assemblyInfo":{"assemblyLevel":"Scaffold","assemblyMethod":"DISCOVAR v. r51885","assemblyName":"ASM3056398v1","assemblyStatus":"current","assemblyType":"haploid","bioprojectAccession":"PRJNA736342","bioprojectLineage":[{"bioprojects":[{"accession":"PRJNA736342","title":"Y1000+ Saccharomycotina yeasts genome sequencing and assembly"}]}],"biosample":{"accession":"SAMN20341176","attributes":[{"name":"strain","value":"CBS 111234"},{"name":"isolation_source","value":"CBS Collection"},{"name":"collection_date","value":"2016"},{"name":"geo_loc_name","value":"USA: Madison, Wisconsin"},{"name":"sample_type","value":"cell culture"},{"name":"type-material","value":"culture from holotype of Geotrichum restrictum"},{"name":"culture_collection","value":"CBS:111234"}],"bioprojects":[{"accession":"PRJNA736342"}],"collectionDate":"2016","description":{"organism":{"organismName":"Geotrichum restrictum","taxId":416018},"title":"Microbe sample from Geotrichum restrictum"},"geoLocName":"USA: Madison, Wisconsin","isolationSource":"CBS Collection","lastUpdated":"2024-10-16T21:07:31.198","models":["Microbe, viral or environmental"],"owner":{"contacts":[{}],"name":"UW-Madison"},"package":"Microbe.1.0","publicationDate":"2022-09-01T00:00:00.000","sampleIds":[{"label":"Sample name","value":"yHMPu5000038338_geotrichum_restrictum"},{"db":"SRA","value":"SRS11109261"}],"status":{"status":"live","when":"2022-09-01T01:35:47.193"},"strain":"CBS 111234","submissionDate":"2021-07-21T12:37:09.943"},"blastUrl":"https://blast.ncbi.nlm.nih.gov/Blast.cgi?PAGE_TYPE=BlastSearch&PROG_DEF=blastn&BLAST_SPEC=GDH_GCA_030563985.1","refseqCategory":"reference genome","releaseDate":"2023-07-31","sequencingTech":"Illumina HiSeq","submitter":"UW-Madison"},"assemblyStats":{"contigL50":214,"contigN50":34723,"gcCount":"10811059","gcPercent":43.5,"genomeCoverage":"33.0x","numberOfComponentSequences":1458,"numberOfContigs":1574,"numberOfScaffolds":1458,"scaffoldL50":176,"scaffoldN50":42680,"totalSequenceLength":"24891022","totalUngappedLength":"24879422"},"currentAccession":"GCA_030563985.1","organism":{"infraspecificNames":{"strain":"CBS 111234"},"organismName":"Geotrichum restrictum","taxId":416018},"sourceDatabase":"SOURCE_DATABASE_GENBANK","typeMaterial":{"typeDisplayText":"assembly from type material","typeLabel":"TYPE_MATERIAL"},"wgsInfo":{"masterWgsUrl":"https://www.ncbi.nlm.nih.gov/nuccore/JAJMKT000000000.1","wgsContigsUrl":"https://www.ncbi.nlm.nih.gov/Traces/wgs/JAJMKT01","wgsProjectAccession":"JAJMKT01"}}
{"accession":"GCA_030564905.1","assemblyInfo":{"assemblyLevel":"Scaffold","assemblyMethod":"DISCOVAR v. r51885","assemblyName":"ASM3056490v1","assemblyStatus":"current","assemblyType":"haploid","bioprojectAccession":"PRJNA736342","bioprojectLineage":[{"bioprojects":[{"accession":"PRJNA736342","title":"Y1000+ Saccharomycotina yeasts genome sequencing and assembly"}]}],"biosample":{"accession":"SAMN20341481","attributes":[{"name":"strain","value":"NRRL Y-1492"},{"name":"isolation_source","value":"NRRL Collection"},{"name":"collection_date","value":"2016"},{"name":"geo_loc_name","value":"USA: Madison, Wisconsin"},{"name":"sample_type","value":"cell culture"},{"name":"type-material","value":"type material of Trichosporon fermentans"}],"bioprojects":[{"accession":"PRJNA736342"}],"collectionDate":"2016","description":{"organism":{"organismName":"Geotrichum fermentans","taxId":44066},"title":"Microbe sample from Geotrichum fermentans"},"geoLocName":"USA: Madison, Wisconsin","isolationSource":"NRRL Collection","lastUpdated":"2024-10-16T21:07:31.261","models":["Microbe, viral or environmental"],"owner":{"contacts":[{}],"name":"UW-Madison"},"package":"Microbe.1.0","publicationDate":"2022-09-01T00:00:00.000","sampleIds":[{"label":"Sample name","value":"yHMPu5000037876_geotrichum_fermentans"},{"db":"SRA","value":"SRS11109042"}],"status":{"status":"live","when":"2022-09-01T01:35:49.837"},"strain":"NRRL Y-1492","submissionDate":"2021-07-21T12:37:14.146"},"blastUrl":"https://blast.ncbi.nlm.nih.gov/Blast.cgi?PAGE_TYPE=BlastSearch&PROG_DEF=blastn&BLAST_SPEC=GDH_GCA_030564905.1","refseqCategory":"reference genome","releaseDate":"2023-07-31","sequencingTech":"Illumina HiSeq","submitter":"UW-Madison"},"assemblyStats":{"contigL50":120,"contigN50":62549,"gcCount":"11286591","gcPercent":45.5,"genomeCoverage":"28.2x","numberOfComponentSequences":820,"numberOfContigs":906,"numberOfScaffolds":820,"scaffoldL50":97,"scaffoldN50":74981,"totalSequenceLength":"24703024","totalUngappedLength":"24694424"},"currentAccession":"GCA_030564905.1","organism":{"infraspecificNames":{"strain":"NRRL Y-1492"},"organismName":"Geotrichum fermentans","taxId":44066},"sourceDatabase":"SOURCE_DATABASE_GENBANK","typeMaterial":{"typeDisplayText":"assembly from type material","typeLabel":"TYPE_MATERIAL"},"wgsInfo":{"masterWgsUrl":"https://www.ncbi.nlm.nih.gov/nuccore/JAJMAG000000000.1","wgsContigsUrl":"https://www.ncbi.nlm.nih.gov/Traces/wgs/JAJMAG01","wgsProjectAccession":"JAJMAG01"}}
{"accession":"GCA_030565715.1","assemblyInfo":{"assemblyLevel":"Scaffold","assemblyMethod":"DISCOVAR v. r51885","assemblyName":"ASM3056571v1","assemblyStatus":"current","assemblyType":"haploid","bioprojectAccession":"PRJNA736342","bioprojectLineage":[{"bioprojects":[{"accession":"PRJNA736342","title":"Y1000+ Saccharomycotina yeasts genome sequencing and assembly"}]}],"biosample":{"accession":"SAMN20341912","attributes":[{"name":"strain","value":"NRRL Y-63757"},{"name":"isolation_source","value":"NRRL Collection"},{"name":"collection_date","value":"2016"},{"name":"geo_loc_name","value":"USA: Madison, Wisconsin"},{"name":"sample_type","value":"cell culture"}],"bioprojects":[{"accession":"PRJNA736342"}],"collectionDate":"2016","description":{"organism":{"organismName":"Hanseniaspora singularis (nom. inval.)","taxId":572238},"title":"Microbe sample from Hanseniaspora singularis (nom. inval.)"},"geoLocName":"USA: Madison, Wisconsin","isolationSource":"NRRL Collection","lastUpdated":"2022-09-01T01:38:35.743","models":["Microbe, viral or environmental"],"owner":{"contacts":[{}],"name":"UW-Madison"},"package":"Microbe.1.0","publicationDate":"2022-09-01T01:38:35.743","sampleIds":[{"label":"Sample name","value":"yHMPu5000035696_hanseniaspora_singularis"},{"db":"SRA","value":"SRS11108885"}],"status":{"status":"live","when":"2022-09-01T01:38:35.743"},"strain":"NRRL Y-63757","submissionDate":"2021-07-21T12:37:20.177"},"blastUrl":"https://blast.ncbi.nlm.nih.gov/Blast.cgi?PAGE_TYPE=BlastSearch&PROG_DEF=blastn&BLAST_SPEC=GDH_GCA_030565715.1","refseqCategory":"reference genome","releaseDate":"2023-07-31","sequencingTech":"Illumina HiSeq","submitter":"UW-Madison"},"assemblyStats":{"contigL50":52,"contigN50":47681,"gcCount":"2324702","gcPercent":26.0,"genomeCoverage":"80.1x","numberOfComponentSequences":294,"numberOfContigs":437,"numberOfScaffolds":294,"scaffoldL50":22,"scaffoldN50":129173,"totalSequenceLength":"8883820","totalUngappedLength":"8869520"},"currentAccession":"GCA_030565715.1","organism":{"infraspecificNames":{"strain":"NRRL Y-63757"},"organismName":"Hanseniaspora singularis (nom. inval.)","taxId":572238},"sourceDatabase":"SOURCE_DATABASE_GENBANK","wgsInfo":{"masterWgsUrl":"https://www.ncbi.nlm.nih.gov/nuccore/JAJMDG000000000.1","wgsContigsUrl":"https://www.ncbi.nlm.nih.gov/Traces/wgs/JAJMDG01","wgsProjectAccession":"JAJMDG01"}}
{"accession":"GCA_030566025.1","assemblyInfo":{"assemblyLevel":"Scaffold","assemblyMethod":"DISCOVAR v. r51885","assemblyName":"ASM3056602v1","assemblyStatus":"current","assemblyType":"haploid","bioprojectAccession":"PRJNA736342","bioprojectLineage":[{"bioprojects":[{"accession":"PRJNA736342","title":"Y1000+ Saccharomycotina yeasts genome sequencing and assembly"}]}],"biosample":{"accession":"SAMN20341775","attributes":[{"name":"strain","value":"NRRL Y-27731"},{"name":"isolation_source","value":"NRRL Collection"},{"name":"collection_date","value":"2016"},{"name":"geo_loc_name","value":"USA: Madison, Wisconsin"},{"name":"sample_type","value":"cell culture"},{"name":"type-material","value":"culture from type material of Geotrichum cucujoidarum"}],"bioprojects":[{"accession":"PRJNA736342"}],"collectionDate":"2016","description":{"organism":{"organismName":"Geotrichum cucujoidarum","taxId":2704158},"title":"Microbe sample from Geotrichum cucujoidarum"},"geoLocName":"USA: Madison, Wisconsin","isolationSource":"NRRL Collection","lastUpdated":"2024-10-16T21:08:52.954","models":["Microbe, viral or environmental"],"owner":{"contacts":[{}],"name":"UW-Madison"},"package":"Microbe.1.0","publicationDate":"2022-09-01T00:00:00.000","sampleIds":[{"label":"Sample name","value":"yHMPu5000041821_geotrichum_cucujoidarum"},{"db":"SRA","value":"SRS11109250"}],"status":{"status":"live","when":"2022-09-01T01:38:34.357"},"strain":"NRRL Y-27731","submissionDate":"2021-07-21T12:37:18.110"},"blastUrl":"https://blast.ncbi.nlm.nih.gov/Blast.cgi?PAGE_TYPE=BlastSearch&PROG_DEF=blastn&BLAST_SPEC=GDH_GCA_030566025.1","refseqCategory":"reference genome","releaseDate":"2023-07-31","sequencingTech":"Illumina HiSeq","submitter":"UW-Madison"},"assemblyStats":{"contigL50":74,"contigN50":89941,"gcCount":"9621035","gcPercent":49.0,"genomeCoverage":"38.2x","numberOfComponentSequences":365,"numberOfContigs":435,"numberOfScaffolds":365,"scaffoldL50":57,"scaffoldN50":111313,"totalSequenceLength":"19656129","totalUngappedLength":"19649129"},"currentAccession":"GCA_030566025.1","organism":{"infraspecificNames":{"strain":"NRRL Y-27731"},"organismName":"Geotrichum cucujoidarum","taxId":2704158},"sourceDatabase":"SOURCE_DATABASE_GENBANK","typeMaterial":{"typeDisplayText":"assembly from type material","typeLabel":"TYPE_MATERIAL"},"wgsInfo":{"masterWgsUrl":"https://www.ncbi.nlm.nih.gov/nuccore/JAJMHN000000000.1","wgsContigsUrl":"https://www.ncbi.nlm.nih.gov/Traces/wgs/JAJMHN01","wgsProjectAccession":"JAJMHN01"}}
{"accession":"GCA_030566085.1","assemblyInfo":{"assemblyLevel":"Scaffold","assemblyMethod":"DISCOVAR v. r51885","assemblyName":"ASM3056608v1","assemblyStatus":"current","assemblyType":"haploid","bioprojectAccession":"PRJNA736342","bioprojectLineage":[{"bioprojects":[{"accession":"PRJNA736342","title":"Y1000+ Saccharomycotina yeasts genome sequencing and assembly"}]}],"biosample":{"accession":"SAMN20341774","attributes":[{"name":"strain","value":"NRRL Y-27729"},{"name":"isolation_source","value":"NRRL Collection"},{"name":"collection_date","value":"2016"},{"name":"geo_loc_name","value":"USA: Madison, Wisconsin"},{"name":"sample_type","value":"cell culture"},{"name":"type-material","value":"holotype of Geotrichum histeridarum"}],"bioprojects":[{"accession":"PRJNA736342"}],"collectionDate":"2016","description":{"organism":{"organismName":"Geotrichum histeridarum","taxId":2704159},"title":"Microbe sample from Geotrichum histeridarum"},"geoLocName":"USA: Madison, Wisconsin","isolationSource":"NRRL Collection","lastUpdated":"2025-03-09T06:31:34.527","models":["Microbe, viral or environmental"],"owner":{"contacts":[{}],"name":"UW-Madison"},"package":"Microbe.1.0","publicationDate":"2022-09-01T00:00:00.000","sampleIds":[{"label":"Sample name","value":"yHMPu5000041820_geotrichum_histeridarum"},{"db":"SRA","value":"SRS11109252"}],"status":{"status":"live","when":"2022-09-01T01:38:34.340"},"strain":"NRRL Y-27729","submissionDate":"2021-07-21T12:37:18.100"},"blastUrl":"https://blast.ncbi.nlm.nih.gov/Blast.cgi?PAGE_TYPE=BlastSearch&PROG_DEF=blastn&BLAST_SPEC=GDH_GCA_030566085.1","refseqCategory":"reference genome","releaseDate":"2023-07-31","sequencingTech":"Illumina HiSeq","submitter":"UW-Madison"},"assemblyStats":{"contigL50":67,"contigN50":99718,"gcCount":"9415163","gcPercent":44.0,"genomeCoverage":"160.2x","numberOfComponentSequences":342,"numberOfContigs":443,"numberOfScaffolds":342,"scaffoldL50":46,"scaffoldN50":158234,"totalSequenceLength":"21370184","totalUngappedLength":"21360084"},"currentAccession":"GCA_030566085.1","organism":{"infraspecificNames":{"strain":"NRRL Y-27729"},"organismName":"Geotrichum histeridarum","taxId":2704159},"sourceDatabase":"SOURCE_DATABASE_GENBANK","typeMaterial":{"typeDisplayText":"assembly from type material","typeLabel":"TYPE_MATERIAL"},"wgsInfo":{"masterWgsUrl":"https://www.ncbi.nlm.nih.gov/nuccore/JAJMHO000000000.1","wgsContigsUrl":"https://www.ncbi.nlm.nih.gov/Traces/wgs/JAJMHO01","wgsProjectAccession":"JAJMHO01"}}
{"accession":"GCA_030567025.1","assemblyInfo":{"assemblyLevel":"Scaffold","assemblyMethod":"SPADES v. 3.7","assemblyName":"ASM3056702v1","assemblyStatus":"current","assemblyType":"haploid","bioprojectAccession":"PRJNA736342","bioprojectLineage":[{"bioprojects":[{"accession":"PRJNA736342","title":"Y1000+ Saccharomycotina yeasts genome sequencing and assembly"}]}],"biosample":{"accession":"SAMN20341377","attributes":[{"name":"strain","value":"CBS 866.68"},{"name":"isolation_source","value":"CBS Collection"},{"name":"collection_date","value":"2016"},{"name":"geo_loc_name","value":"USA: Madison, Wisconsin"},{"name":"sample_type","value":"cell culture"},{"name":"type-material","value":"type material of Geotrichum europaeum"},{"name":"culture_collection","value":"CBS:866.68"}],"bioprojects":[{"accession":"PRJNA736342"}],"collectionDate":"2016","description":{"organism":{"organismName":"Geotrichum europaeum","taxId":1149710},"title":"Microbe sample from Geotrichum europaeum"},"geoLocName":"USA: Madison, Wisconsin","isolationSource":"CBS Collection","lastUpdated":"2022-09-01T01:35:48.943","models":["Microbe, viral or environmental"],"owner":{"contacts":[{}],"name":"UW-Madison"},"package":"Microbe.1.0","publicationDate":"2022-09-01T01:35:48.943","sampleIds":[{"label":"Sample name","value":"yHMPu5000038073_geotrichum_europaeum"},{"db":"SRA","value":"SRS11109136"}],"status":{"status":"live","when":"2022-09-01T01:35:48.943"},"strain":"CBS 866.68","submissionDate":"2021-07-21T12:37:12.777"},"blastUrl":"https://blast.ncbi.nlm.nih.gov/Blast.cgi?PAGE_TYPE=BlastSearch&PROG_DEF=blastn&BLAST_SPEC=GDH_GCA_030567025.1","refseqCategory":"reference genome","releaseDate":"2023-07-31","sequencingTech":"Illumina HiSeq","submitter":"UW-Madison"},"assemblyStats":{"contigL50":539,"contigN50":12815,"gcCount":"9469889","gcPercent":41.0,"genomeCoverage":"28.5x","numberOfComponentSequences":3338,"numberOfContigs":3398,"numberOfScaffolds":3338,"scaffoldL50":527,"scaffoldN50":13068,"totalSequenceLength":"23043708","totalUngappedLength":"23042672"},"currentAccession":"GCA_030567025.1","organism":{"infraspecificNames":{"strain":"CBS 866.68"},"organismName":"Geotrichum europaeum","taxId":1149710},"sourceDatabase":"SOURCE_DATABASE_GENBANK","typeMaterial":{"typeDisplayText":"assembly from type material","typeLabel":"TYPE_MATERIAL"},"wgsInfo":{"masterWgsUrl":"https://www.ncbi.nlm.nih.gov/nuccore/JAKUCA000000000.1","wgsContigsUrl":"https://www.ncbi.nlm.nih.gov/Traces/wgs/JAKUCA01","wgsProjectAccession":"JAKUCA01"}}
{"accession":"GCA_030567085.1","assemblyInfo":{"assemblyLevel":"Scaffold","assemblyMethod":"SPADES v. 3.7","assemblyName":"ASM3056708v1","assemblyStatus":"current","assemblyType":"haploid","bioprojectAccession":"PRJNA736342","bioprojectLineage":[{"bioprojects":[{"accession":"PRJNA736342","title":"Y1000+ Saccharomycotina yeasts genome sequencing and assembly"}]}],"biosample":{"accession":"SAMN20341788","attributes":[{"name":"strain","value":"NRRL Y-27812"},{"name":"isolation_source","value":"NRRL Collection"},{"name":"collection_date","value":"2016"},{"name":"geo_loc_name","value":"USA: Madison, Wisconsin"},{"name":"sample_type","value":"cell culture"},{"name":"type-material","value":"type material of Candida ubatubensis"}],"bioprojects":[{"accession":"PRJNA736342"}],"collectionDate":"2016","description":{"organism":{"organismName":"Hermanozyma ubatubensis","taxId":221909},"title":"Microbe sample from Hermanozyma ubatubensis"},"geoLocName":"USA: Madison, Wisconsin","isolationSource":"NRRL Collection","lastUpdated":"2024-08-28T21:07:47.787","models":["Microbe, viral or environmental"],"owner":{"contacts":[{}],"name":"UW-Madison"},"package":"Microbe.1.0","publicationDate":"2022-09-01T00:00:00.000","sampleIds":[{"label":"Sample name","value":"yHMPu5000034982_candida_ubatubensis"},{"db":"SRA","value":"SRS11096375"}],"status":{"status":"live","when":"2022-09-01T01:38:34.713"},"strain":"NRRL Y-27812","submissionDate":"2021-07-21T12:37:18.276"},"blastUrl":"https://blast.ncbi.nlm.nih.gov/Blast.cgi?PAGE_TYPE=BlastSearch&PROG_DEF=blastn&BLAST_SPEC=GDH_GCA_030567085.1","refseqCategory":"reference genome","releaseDate":"2023-07-31","sequencingTech":"Illumina HiSeq","submitter":"UW-Madison"},"assemblyStats":{"contigL50":16,"contigN50":223111,"gcCount":"5622023","gcPercent":50.0,"genomeCoverage":"33.4x","numberOfComponentSequences":172,"numberOfContigs":174,"numberOfScaffolds":172,"scaffoldL50":16,"scaffoldN50":223111,"totalSequenceLength":"11260206","totalUngappedLength":"11259241"},"currentAccession":"GCA_030567085.1","organism":{"infraspecificNames":{"strain":"NRRL Y-27812"},"organismName":"Hermanozyma ubatubensis","taxId":221909},"sourceDatabase":"SOURCE_DATABASE_GENBANK","typeMaterial":{"typeDisplayText":"assembly from type material","typeLabel":"TYPE_MATERIAL"},"wgsInfo":{"masterWgsUrl":"https://www.ncbi.nlm.nih.gov/nuccore/JAJLRP000000000.1","wgsContigsUrl":"https://www.ncbi.nlm.nih.gov/Traces/wgs/JAJLRP01","wgsProjectAccession":"JAJLRP01"}}
{"accession":"GCA_030567235.1","assemblyInfo":{"assemblyLevel":"Scaffold","assemblyMethod":"DISCOVAR v. r51885","assemblyName":"ASM3056723v1","assemblyStatus":"current","assemblyType":"haploid","bioprojectAccession":"PRJNA736342","bioprojectLineage":[{"bioprojects":[{"accession":"PRJNA736342","title":"Y1000+ Saccharomycotina yeasts genome sequencing and assembly"}]}],"biosample":{"accession":"SAMN20341728","attributes":[{"name":"strain","value":"NRRL Y-27515"},{"name":"isolation_source","value":"NRRL Collection"},{"name":"collection_date","value":"2016"},{"name":"geo_loc_name","value":"USA: Madison, Wisconsin"},{"name":"sample_type","value":"cell culture"},{"name":"type-material","value":"type material of Hanseniaspora clermontiae"}],"bioprojects":[{"accession":"PRJNA736342"}],"collectionDate":"2016","description":{"organism":{"organismName":"Hanseniaspora clermontiae","taxId":211099},"title":"Microbe sample from Hanseniaspora clermontiae"},"geoLocName":"USA: Madison, Wisconsin","isolationSource":"NRRL Collection","lastUpdated":"2022-09-01T01:35:52.840","models":["Microbe, viral or environmental"],"owner":{"contacts":[{}],"name":"UW-Madison"},"package":"Microbe.1.0","publicationDate":"2022-09-01T01:35:52.840","sampleIds":[{"label":"Sample name","value":"yHMPu5000034963_hanseniaspora_clermontiae"},{"db":"SRA","value":"SRS11096362"}],"status":{"status":"live","when":"2022-09-01T01:35:52.840"},"strain":"NRRL Y-27515","submissionDate":"2021-07-21T12:37:17.493"},"blastUrl":"https://blast.ncbi.nlm.nih.gov/Blast.cgi?PAGE_TYPE=BlastSearch&PROG_DEF=blastn&BLAST_SPEC=GDH_GCA_030567235.1","refseqCategory":"reference genome","releaseDate":"2023-07-31","sequencingTech":"Illumina HiSeq","submitter":"UW-Madison"},"assemblyStats":{"contigL50":40,"contigN50":67684,"gcCount":"3201118","gcPercent":37.0,"genomeCoverage":"54.0x","numberOfComponentSequences":267,"numberOfContigs":314,"numberOfScaffolds":267,"scaffoldL50":26,"scaffoldN50":110063,"totalSequenceLength":"8711982","totalUngappedLength":"8707282"},"currentAccession":"GCA_030567235.1","organism":{"infraspecificNames":{"strain":"NRRL Y-27515"},"organismName":"Hanseniaspora clermontiae","taxId":211099},"sourceDatabase":"SOURCE_DATABASE_GENBANK","typeMaterial":{"typeDisplayText":"assembly from type material","typeLabel":"TYPE_MATERIAL"},"wgsInfo":{"masterWgsUrl":"https://www.ncbi.nlm.nih.gov/nuccore/JAJLRV000000000.1","wgsContigsUrl":"https://www.ncbi.nlm.nih.gov/Traces/wgs/JAJLRV01","wgsProjectAccession":"JAJLRV01"}}
{"accession":"GCA_030567275.1","assemblyInfo":{"assemblyLevel":"Scaffold","assemblyMethod":"DISCOVAR v. r51885","assemblyName":"ASM3056727v1","assemblyStatus":"current","assemblyType":"haploid","bioprojectAccession":"PRJNA736342","bioprojectLineage":[{"bioprojects":[{"accession":"PRJNA736342","title":"Y1000+ Saccharomycotina yeasts genome sequencing and assembly"}]}],"biosample":{"accession":"SAMN20341727","attributes":[{"name":"strain","value":"NRRL Y-27514"},{"name":"isolation_source","value":"NRRL Collection"},{"name":"collection_date","value":"2016"},{"name":"geo_loc_name","value":"USA: Madison, Wisconsin"},{"name":"sample_type","value":"cell culture"},{"name":"type-material","value":"type material of Hanseniaspora lachancei"}],"bioprojects":[{"accession":"PRJNA736342"}],"collectionDate":"2016","description":{"organism":{"organismName":"Hanseniaspora lachancei","taxId":211098},"title":"Microbe sample from Hanseniaspora lachancei"},"geoLocName":"USA: Madison, Wisconsin","isolationSource":"NRRL Collection","lastUpdated":"2022-09-01T01:35:52.797","models":["Microbe, viral or environmental"],"owner":{"contacts":[{}],"name":"UW-Madison"},"package":"Microbe.1.0","publicationDate":"2022-09-01T01:35:52.797","sampleIds":[{"label":"Sample name","value":"yHMPu5000034961_hanseniaspora_lachancei"},{"db":"SRA","value":"SRS11096360"}],"status":{"status":"live","when":"2022-09-01T01:35:52.797"},"strain":"NRRL Y-27514","submissionDate":"2021-07-21T12:37:17.480"},"blastUrl":"https://blast.ncbi.nlm.nih.gov/Blast.cgi?PAGE_TYPE=BlastSearch&PROG_DEF=blastn&BLAST_SPEC=GDH_GCA_030567275.1","refseqCategory":"reference genome","releaseDate":"2023-07-31","sequencingTech":"Illumina HiSeq","submitter":"UW-Madison"},"assemblyStats":{"contigL50":33,"contigN50":92180,"gcCount":"3122914","gcPercent":35.0,"genomeCoverage":"165.2x","numberOfComponentSequences":432,"numberOfContigs":447,"numberOfScaffolds":432,"scaffoldL50":29,"scaffoldN50":103551,"totalSequenceLength":"8900485","totalUngappedLength":"8898985"},"currentAccession":"GCA_030567275.1","organism":{"infraspecificNames":{"strain":"NRRL Y-27514"},"organismName":"Hanseniaspora lachancei","taxId":211098},"sourceDatabase":"SOURCE_DATABASE_GENBANK","typeMaterial":{"typeDisplayText":"assembly from type material","typeLabel":"TYPE_MATERIAL"},"wgsInfo":{"masterWgsUrl":"https://www.ncbi.nlm.nih.gov/nuccore/JAJLRX000000000.1","wgsContigsUrl":"https://www.ncbi.nlm.nih.gov/Traces/wgs/JAJLRX01","wgsProjectAccession":"JAJLRX01"}}
{"accession":"GCA_030569195.1","assemblyInfo":{"assemblyLevel":"Scaffold","assemblyMethod":"DISCOVAR v. r51885","assemblyName":"ASM3056919v1","assemblyStatus":"current","assemblyType":"haploid","bioprojectAccession":"PRJNA736342","bioprojectLineage":[{"bioprojects":[{"accession":"PRJNA736342","title":"Y1000+ Saccharomycotina yeasts genome sequencing and assembly"}]}],"biosample":{"accession":"SAMN20341243","attributes":[{"name":"strain","value":"CBS 9784"},{"name":"isolation_source","value":"CBS Collection"},{"name":"collection_date","value":"2016"},{"name":"geo_loc_name","value":"USA: Madison, Wisconsin"},{"name":"sample_type","value":"cell culture"},{"name":"type-material","value":"holotype of Hyphopichia khmerensis"},{"name":"culture_collection","value":"CBS:9784"}],"bioprojects":[{"accession":"PRJNA736342"}],"collectionDate":"2016","description":{"organism":{"organismName":"Hyphopichia khmerensis","taxId":2697237},"title":"Microbe sample from Hyphopichia khmerensis"},"geoLocName":"USA: Madison, Wisconsin","isolationSource":"CBS Collection","lastUpdated":"2022-09-01T01:52:13.090","models":["Microbe, viral or environmental"],"owner":{"contacts":[{}],"name":"UW-Madison"},"package":"Microbe.1.0","publicationDate":"2022-09-01T01:52:13.090","sampleIds":[{"label":"Sample name","value":"yHMPu5000038375_candida_khmerensis"},{"db":"SRA","value":"SRS11109323"}],"status":{"status":"live","when":"2022-09-01T01:52:13.090"},"strain":"CBS 9784","submissionDate":"2021-07-21T12:37:10.990"},"blastUrl":"https://blast.ncbi.nlm.nih.gov/Blast.cgi?PAGE_TYPE=BlastSearch&PROG_DEF=blastn&BLAST_SPEC=GDH_GCA_030569195.1","refseqCategory":"reference genome","releaseDate":"2023-07-31","sequencingTech":"Illumina HiSeq","submitter":"UW-Madison"},"assemblyStats":{"contigL50":65,"contigN50":65458,"gcCount":"4313233","gcPercent":32.5,"genomeCoverage":"47.4x","numberOfComponentSequences":208,"numberOfContigs":390,"numberOfScaffolds":208,"scaffoldL50":30,"scaffoldN50":138866,"totalSequenceLength":"13329260","totalUngappedLength":"13311060"},"currentAccession":"GCA_030569195.1","organism":{"infraspecificNames":{"strain":"CBS 9784"},"organismName":"Hyphopichia khmerensis","taxId":2697237},"sourceDatabase":"SOURCE_DATABASE_GENBANK","typeMaterial":{"typeDisplayText":"assembly from type material","typeLabel":"TYPE_MATERIAL"},"wgsInfo":{"masterWgsUrl":"https://www.ncbi.nlm.nih.gov/nuccore/JAJMKE000000000.1","wgsContigsUrl":"https://www.ncbi.nlm.nih.gov/Traces/wgs/JAJMKE01","wgsProjectAccession":"JAJMKE01"}}
{"accession":"GCA_030570935.1","assemblyInfo":{"assemblyLevel":"Scaffold","assemblyMethod":"DISCOVAR v. r51885","assemblyName":"ASM3057093v1","assemblyStatus":"current","assemblyType":"haploid","bioprojectAccession":"PRJNA736342","bioprojectLineage":[{"bioprojects":[{"accession":"PRJNA736342","title":"Y1000+ Saccharomycotina yeasts genome sequencing and assembly"}]}],"biosample":{"accession":"SAMN20341554","attributes":[{"name":"strain","value":"NRRL Y-17568"},{"name":"isolation_source","value":"NRRL Collection"},{"name":"collection_date","value":"2016"},{"name":"geo_loc_name","value":"USA: Madison, Wisconsin"},{"name":"sample_type","value":"cell culture"},{"name":"type-material","value":"type material of Oospora klebahnii"}],"bioprojects":[{"accession":"PRJNA736342"}],"collectionDate":"2016","description":{"organism":{"organismName":"Geotrichum klebahnii","taxId":44065},"title":"Microbe sample from Geotrichum klebahnii"},"geoLocName":"USA: Madison, Wisconsin","isolationSource":"NRRL Collection","lastUpdated":"2024-10-16T21:07:31.318","models":["Microbe, viral or environmental"],"owner":{"contacts":[{}],"name":"UW-Madison"},"package":"Microbe.1.0","publicationDate":"2022-09-01T00:00:00.000","sampleIds":[{"label":"Sample name","value":"yHMPu5000026072_geotrichum_klebahnii"},{"db":"SRA","value":"SRS11096394"}],"status":{"status":"live","when":"2022-09-01T01:38:33.500"},"strain":"NRRL Y-17568","submissionDate":"2021-07-21T12:37:15.150"},"blastUrl":"https://blast.ncbi.nlm.nih.gov/Blast.cgi?PAGE_TYPE=BlastSearch&PROG_DEF=blastn&BLAST_SPEC=GDH_GCA_030570935.1","refseqCategory":"reference genome","releaseDate":"2023-07-31","sequencingTech":"Illumina HiSeq","submitter":"UW-Madison"},"assemblyStats":{"contigL50":73,"contigN50":103010,"gcCount":"8859849","gcPercent":38.5,"genomeCoverage":"73.8x","numberOfComponentSequences":373,"numberOfContigs":472,"numberOfScaffolds":373,"scaffoldL50":57,"scaffoldN50":134457,"totalSequenceLength":"22956887","totalUngappedLength":"22946987"},"currentAccession":"GCA_030570935.1","organism":{"infraspecificNames":{"strain":"NRRL Y-17568"},"organismName":"Geotrichum klebahnii","taxId":44065},"sourceDatabase":"SOURCE_DATABASE_GENBANK","typeMaterial":{"typeDisplayText":"assembly from type material","typeLabel":"TYPE_MATERIAL"},"wgsInfo":{"masterWgsUrl":"https://www.ncbi.nlm.nih.gov/nuccore/JAJLWW000000000.1","wgsContigsUrl":"https://www.ncbi.nlm.nih.gov/Traces/wgs/JAJLWW01","wgsProjectAccession":"JAJLWW01"}}
{"accession":"GCA_030571715.1","assemblyInfo":{"assemblyLevel":"Scaffold","assemblyMethod":"MASURCA v. 2.3.2","assemblyName":"ASM3057171v1","assemblyStatus":"current","assemblyType":"haploid","bioprojectAccession":"PRJNA736342","bioprojectLineage":[{"bioprojects":[{"accession":"PRJNA736342","title":"Y1000+ Saccharomycotina yeasts genome sequencing and assembly"}]}],"biosample":{"accession":"SAMN20341879","attributes":[{"name":"strain","value":"NRRL Y-48843"},{"name":"isolation_source","value":"NRRL Collection"},{"name":"collection_date","value":"2016"},{"name":"geo_loc_name","value":"USA: Madison, Wisconsin"},{"name":"sample_type","value":"cell culture"}],"bioprojects":[{"accession":"PRJNA736342"}],"collectionDate":"2016","description":{"organism":{"organismName":"Grigorovia jiainica (nom. inval.)","taxId":1734212},"title":"Microbe sample from Grigorovia jiainica (nom. inval.)"},"geoLocName":"USA: Madison, Wisconsin","isolationSource":"NRRL Collection","lastUpdated":"2022-09-01T01:31:12.383","models":["Microbe, viral or environmental"],"owner":{"contacts":[{}],"name":"UW-Madison"},"package":"Microbe.1.0","publicationDate":"2022-09-01T01:31:12.383","sampleIds":[{"label":"Sample name","value":"yHAB144_kazachstania_jainica"},{"db":"SRA","value":"SRS11096286"}],"status":{"status":"live","when":"2022-09-01T01:31:12.383"},"strain":"NRRL Y-48843","submissionDate":"2021-07-21T12:37:19.563"},"blastUrl":"https://blast.ncbi.nlm.nih.gov/Blast.cgi?PAGE_TYPE=BlastSearch&PROG_DEF=blastn&BLAST_SPEC=GDH_GCA_030571715.1","refseqCategory":"reference genome","releaseDate":"2023-07-31","sequencingTech":"Illumina HiSeq","submitter":"UW-Madison"},"assemblyStats":{"contigL50":205,"contigN50":20587,"gcCount":"3982871","gcPercent":27.5,"genomeCoverage":"57.4x","numberOfComponentSequences":948,"numberOfContigs":1799,"numberOfScaffolds":948,"scaffoldL50":69,"scaffoldN50":62478,"totalSequenceLength":"14480493","totalUngappedLength":"14450927"},"currentAccession":"GCA_030571715.1","organism":{"infraspecificNames":{"strain":"NRRL Y-48843"},"organismName":"Grigorovia jiainica (nom. inval.)","taxId":1734212},"sourceDatabase":"SOURCE_DATABASE_GENBANK","wgsInfo":{"masterWgsUrl":"https://www.ncbi.nlm.nih.gov/nuccore/JAJLYE000000000.1","wgsContigsUrl":"https://www.ncbi.nlm.nih.gov/Traces/wgs/JAJLYE01","wgsProjectAccession":"JAJLYE01"}}
{"accession":"GCA_030573355.1","assemblyInfo":{"assemblyLevel":"Scaffold","assemblyMethod":"SPADES v. 3.7","assemblyName":"ASM3057335v1","assemblyStatus":"current","assemblyType":"haploid","bioprojectAccession":"PRJNA736342","bioprojectLineage":[{"bioprojects":[{"accession":"PRJNA736342","title":"Y1000+ Saccharomycotina yeasts genome sequencing and assembly"}]}],"biosample":{"accession":"SAMN20341832","attributes":[{"name":"strain","value":"NRRL Y-48382"},{"name":"isolation_source","value":"NRRL Collection"},{"name":"collection_date","value":"2016"},{"name":"geo_loc_name","value":"USA: Madison, Wisconsin"},{"name":"sample_type","value":"cell culture"},{"name":"type-material","value":"type material of Candida rhizophorensis"}],"bioprojects":[{"accession":"PRJNA736342"}],"collectionDate":"2016","description":{"organism":{"organismName":"Helenozyma rhizophorensis","taxId":746466},"title":"Microbe sample from Helenozyma rhizophorensis"},"geoLocName":"USA: Madison, Wisconsin","isolationSource":"NRRL Collection","lastUpdated":"2024-08-28T21:08:20.879","models":["Microbe, viral or environmental"],"owner":{"contacts":[{}],"name":"UW-Madison"},"package":"Microbe.1.0","publicationDate":"2022-09-01T00:00:00.000","sampleIds":[{"label":"Sample name","value":"yHMPu5000035704_candida_rhizophorensis"},{"db":"SRA","value":"SRS11108893"}],"status":{"status":"live","when":"2022-09-01T01:50:49.290"},"strain":"NRRL Y-48382","submissionDate":"2021-07-21T12:37:18.860"},"blastUrl":"https://blast.ncbi.nlm.nih.gov/Blast.cgi?PAGE_TYPE=BlastSearch&PROG_DEF=blastn&BLAST_SPEC=GDH_GCA_030573355.1","refseqCategory":"reference genome","releaseDate":"2023-07-31","sequencingTech":"Illumina HiSeq","submitter":"UW-Madison"},"assemblyStats":{"contigL50":15,"contigN50":226161,"gcCount":"6052086","gcPercent":51.5,"genomeCoverage":"36.3x","numberOfComponentSequences":180,"numberOfContigs":183,"numberOfScaffolds":180,"scaffoldL50":15,"scaffoldN50":226161,"totalSequenceLength":"11723898","totalUngappedLength":"11722089"},"currentAccession":"GCA_030573355.1","organism":{"infraspecificNames":{"strain":"NRRL Y-48382"},"organismName":"Helenozyma rhizophorensis","taxId":746466},"sourceDatabase":"SOURCE_DATABASE_GENBANK","typeMaterial":{"typeDisplayText":"assembly from type material","typeLabel":"TYPE_MATERIAL"},"wgsInfo":{"masterWgsUrl":"https://www.ncbi.nlm.nih.gov/nuccore/JAJMDD000000000.1","wgsContigsUrl":"https://www.ncbi.nlm.nih.gov/Traces/wgs/JAJMDD01","wgsProjectAccession":"JAJMDD01"}}
{"accession":"GCA_030573455.1","assemblyInfo":{"assemblyLevel":"Scaffold","assemblyMethod":"DISCOVAR v. r51885","assemblyName":"ASM3057345v1","assemblyStatus":"current","assemblyType":"haploid","bioprojectAccession":"PRJNA736342","bioprojectLineage":[{"bioprojects":[{"accession":"PRJNA736342","title":"Y1000+ Saccharomycotina yeasts genome sequencing and assembly"}]}],"biosample":{"accession":"SAMN20341235","attributes":[{"name":"strain","value":"CBS 8772"},{"name":"isolation_source","value":"CBS Collection"},{"name":"collection_date","value":"2016"},{"name":"geo_loc_name","value":"USA: Madison, Wisconsin"},{"name":"sample_type","value":"cell culture"},{"name":"type-material","value":"culture from type material of Hanseniaspora pseudoguilliermondii"},{"name":"culture_collection","value":"CBS:8772"}],"bioprojects":[{"accession":"PRJNA736342"}],"collectionDate":"2016","description":{"organism":{"organismName":"Hanseniaspora pseudoguilliermondii","taxId":332229},"title":"Microbe sample from Hanseniaspora pseudoguilliermondii"},"geoLocName":"USA: Madison, Wisconsin","isolationSource":"CBS Collection","lastUpdated":"2022-09-01T01:51:52.287","models":["Microbe, viral or environmental"],"owner":{"contacts":[{}],"name":"UW-Madison"},"package":"Microbe.1.0","publicationDate":"2022-09-01T01:51:52.287","sampleIds":[{"label":"Sample name","value":"yHMPu5000035695_hanseniaspora_pseudoguilliermondii"},{"db":"SRA","value":"SRS11108883"}],"status":{"status":"live","when":"2022-09-01T01:51:52.287"},"strain":"CBS 8772","submissionDate":"2021-07-21T12:37:10.887"},"blastUrl":"https://blast.ncbi.nlm.nih.gov/Blast.cgi?PAGE_TYPE=BlastSearch&PROG_DEF=blastn&BLAST_SPEC=GDH_GCA_030573455.1","refseqCategory":"reference genome","releaseDate":"2023-07-31","sequencingTech":"Illumina HiSeq","submitter":"UW-Madison"},"assemblyStats":{"contigL50":34,"contigN50":83078,"gcCount":"3036772","gcPercent":34.5,"genomeCoverage":"76.2x","numberOfComponentSequences":171,"numberOfContigs":243,"numberOfScaffolds":171,"scaffoldL50":13,"scaffoldN50":217133,"totalSequenceLength":"8795275","totalUngappedLength":"8788075"},"currentAccession":"GCA_030573455.1","organism":{"infraspecificNames":{"strain":"CBS 8772"},"organismName":"Hanseniaspora pseudoguilliermondii","taxId":332229},"sourceDatabase":"SOURCE_DATABASE_GENBANK","typeMaterial":{"typeDisplayText":"assembly from type material","typeLabel":"TYPE_MATERIAL"},"wgsInfo":{"masterWgsUrl":"https://www.ncbi.nlm.nih.gov/nuccore/JAJMDH000000000.1","wgsContigsUrl":"https://www.ncbi.nlm.nih.gov/Traces/wgs/JAJMDH01","wgsProjectAccession":"JAJMDH01"}}
{"accession":"GCA_030573475.1","assemblyInfo":{"assemblyLevel":"Scaffold","assemblyMethod":"DISCOVAR v. r51885","assemblyName":"ASM3057347v1","assemblyStatus":"current","assemblyType":"haploid","bioprojectAccession":"PRJNA736342","bioprojectLineage":[{"bioprojects":[{"accession":"PRJNA736342","title":"Y1000+ Saccharomycotina yeasts genome sequencing and assembly"}]}],"biosample":{"accession":"SAMN20342107","attributes":[{"name":"strain","value":"ZIM 2325, ST-464"},{"name":"isolation_source","value":"ZIM Collection"},{"name":"collection_date","value":"2016"},{"name":"geo_loc_name","value":"USA: Madison, Wisconsin"},{"name":"sample_type","value":"cell culture"}],"bioprojects":[{"accession":"PRJNA736342"}],"collectionDate":"2016","description":{"organism":{"organismName":"Hanseniaspora thailandica (nom. inval.)","taxId":689838},"title":"Microbe sample from Hanseniaspora thailandica (nom. inval.)"},"geoLocName":"USA: Madison, Wisconsin","isolationSource":"ZIM Collection","lastUpdated":"2022-09-01T01:42:20.820","models":["Microbe, viral or environmental"],"owner":{"contacts":[{}],"name":"UW-Madison"},"package":"Microbe.1.0","publicationDate":"2022-09-01T01:42:20.820","sampleIds":[{"label":"Sample name","value":"yHMPu5000035697_hanseniaspora_thailandica"},{"db":"SRA","value":"SRS11108886"}],"status":{"status":"live","when":"2022-09-01T01:42:20.820"},"strain":"ZIM 2325, ST-464","submissionDate":"2021-07-21T12:37:22.927"},"blastUrl":"https://blast.ncbi.nlm.nih.gov/Blast.cgi?PAGE_TYPE=BlastSearch&PROG_DEF=blastn&BLAST_SPEC=GDH_GCA_030573475.1","refseqCategory":"reference genome","releaseDate":"2023-07-31","sequencingTech":"Illumina HiSeq","submitter":"UW-Madison"},"assemblyStats":{"contigL50":30,"contigN50":99982,"gcCount":"3100113","gcPercent":34.5,"genomeCoverage":"225.7x","numberOfComponentSequences":388,"numberOfContigs":391,"numberOfScaffolds":388,"scaffoldL50":29,"scaffoldN50":102086,"totalSequenceLength":"8992097","totalUngappedLength":"8991797"},"currentAccession":"GCA_030573475.1","organism":{"infraspecificNames":{"strain":"ZIM 2325, ST-464"},"organismName":"Hanseniaspora thailandica (nom. inval.)","taxId":689838},"sourceDatabase":"SOURCE_DATABASE_GENBANK","wgsInfo":{"masterWgsUrl":"https://www.ncbi.nlm.nih.gov/nuccore/JAJMDF000000000.1","wgsContigsUrl":"https://www.ncbi.nlm.nih.gov/Traces/wgs/JAJMDF01","wgsProjectAccession":"JAJMDF01"}}
{"accession":"GCA_030573495.1","assemblyInfo":{"assemblyLevel":"Scaffold","assemblyMethod":"DISCOVAR v. r51885","assemblyName":"ASM3057349v1","assemblyStatus":"current","assemblyType":"haploid","bioprojectAccession":"PRJNA736342","bioprojectLineage":[{"bioprojects":[{"accession":"PRJNA736342","title":"Y1000+ Saccharomycotina yeasts genome sequencing and assembly"}]}],"biosample":{"accession":"SAMN20341221","attributes":[{"name":"strain","value":"CBS 13383"},{"name":"isolation_source","value":"CBS Collection"},{"name":"collection_date","value":"2016"},{"name":"geo_loc_name","value":"USA: Madison, Wisconsin"},{"name":"sample_type","value":"cell culture"},{"name":"type-material","value":"culture from type material of Hanseniaspora nectarophila"},{"name":"culture_collection","value":"CBS:13383"}],"bioprojects":[{"accession":"PRJNA736342"}],"collectionDate":"2016","description":{"organism":{"organismName":"Hanseniaspora nectarophila","taxId":1443074},"title":"Microbe sample from Hanseniaspora nectarophila"},"geoLocName":"USA: Madison, Wisconsin","isolationSource":"CBS Collection","lastUpdated":"2022-09-01T01:38:31.480","models":["Microbe, viral or environmental"],"owner":{"contacts":[{}],"name":"UW-Madison"},"package":"Microbe.1.0","publicationDate":"2022-09-01T01:38:31.480","sampleIds":[{"label":"Sample name","value":"yHMPu5000035693_hanseniaspora_nectarophila"},{"db":"SRA","value":"SRS11108881"}],"status":{"status":"live","when":"2022-09-01T01:38:31.480"},"strain":"CBS 13383","submissionDate":"2021-07-21T12:37:10.700"},"blastUrl":"https://blast.ncbi.nlm.nih.gov/Blast.cgi?PAGE_TYPE=BlastSearch&PROG_DEF=blastn&BLAST_SPEC=GDH_GCA_030573495.1","refseqCategory":"reference genome","releaseDate":"2023-07-31","sequencingTech":"Illumina HiSeq","submitter":"UW-Madison"},"assemblyStats":{"contigL50":48,"contigN50":53198,"gcCount":"2947352","gcPercent":34.0,"genomeCoverage":"237.3x","numberOfComponentSequences":389,"numberOfContigs":393,"numberOfScaffolds":389,"scaffoldL50":47,"scaffoldN50":53945,"totalSequenceLength":"8660224","totalUngappedLength":"8659824"},"currentAccession":"GCA_030573495.1","organism":{"infraspecificNames":{"strain":"CBS 13383"},"organismName":"Hanseniaspora nectarophila","taxId":1443074},"sourceDatabase":"SOURCE_DATABASE_GENBANK","typeMaterial":{"typeDisplayText":"assembly from type material","typeLabel":"TYPE_MATERIAL"},"wgsInfo":{"masterWgsUrl":"https://www.ncbi.nlm.nih.gov/nuccore/JAJMDJ000000000.1","wgsContigsUrl":"https://www.ncbi.nlm.nih.gov/Traces/wgs/JAJMDJ01","wgsProjectAccession":"JAJMDJ01"}}
{"accession":"GCA_030573515.1","assemblyInfo":{"assemblyLevel":"Scaffold","assemblyMethod":"MASURCA v. 2.3.2","assemblyName":"ASM3057351v1","assemblyStatus":"current","assemblyType":"haploid","bioprojectAccession":"PRJNA736342","bioprojectLineage":[{"bioprojects":[{"accession":"PRJNA736342","title":"Y1000+ Saccharomycotina yeasts genome sequencing and assembly"}]}],"biosample":{"accession":"SAMN20342109","attributes":[{"name":"strain","value":"ZIM 2603"},{"name":"isolation_source","value":"ZIM Collection"},{"name":"collection_date","value":"2016"},{"name":"geo_loc_name","value":"USA: Madison, Wisconsin"},{"name":"sample_type","value":"cell culture"}],"bioprojects":[{"accession":"PRJNA736342"}],"collectionDate":"2016","description":{"organism":{"organismName":"Hanseniaspora jakobsenii","taxId":1926583},"title":"Microbe sample from Hanseniaspora jakobsenii"},"geoLocName":"USA: Madison, Wisconsin","isolationSource":"ZIM Collection","lastUpdated":"2022-09-01T01:42:21.007","models":["Microbe, viral or environmental"],"owner":{"contacts":[{}],"name":"UW-Madison"},"package":"Microbe.1.0","publicationDate":"2022-09-01T01:42:21.007","sampleIds":[{"label":"Sample name","value":"yHMPu5000035692_hanseniaspora_jakobsenii"},{"db":"SRA","value":"SRS11108880"}],"status":{"status":"live","when":"2022-09-01T01:42:21.007"},"strain":"ZIM 2603","submissionDate":"2021-07-21T12:37:22.953"},"blastUrl":"https://blast.ncbi.nlm.nih.gov/Blast.cgi?PAGE_TYPE=BlastSearch&PROG_DEF=blastn&BLAST_SPEC=GDH_GCA_030573515.1","refseqCategory":"reference genome","releaseDate":"2023-07-31","sequencingTech":"Illumina HiSeq","submitter":"UW-Madison"},"assemblyStats":{"contigL50":97,"contigN50":34790,"gcCount":"3294789","gcPercent":30.0,"genomeCoverage":"70.8x","numberOfComponentSequences":464,"numberOfContigs":618,"numberOfScaffolds":464,"scaffoldL50":70,"scaffoldN50":48908,"totalSequenceLength":"11018984","totalUngappedLength":"11015130"},"currentAccession":"GCA_030573515.1","organism":{"infraspecificNames":{"strain":"ZIM 2603"},"organismName":"Hanseniaspora jakobsenii","taxId":1926583},"sourceDatabase":"SOURCE_DATABASE_GENBANK","wgsInfo":{"masterWgsUrl":"https://www.ncbi.nlm.nih.gov/nuccore/JAJMDK000000000.1","wgsContigsUrl":"https://www.ncbi.nlm.nih.gov/Traces/wgs/JAJMDK01","wgsProjectAccession":"JAJMDK01"}}
{"accession":"GCA_030573535.1","assemblyInfo":{"assemblyLevel":"Scaffold","assemblyMethod":"DISCOVAR v. r51885","assemblyName":"ASM3057353v1","assemblyStatus":"current","assemblyType":"haploid","bioprojectAccession":"PRJNA736342","bioprojectLineage":[{"bioprojects":[{"accession":"PRJNA736342","title":"Y1000+ Saccharomycotina yeasts genome sequencing and assembly"}]}],"biosample":{"accession":"SAMN20341227","attributes":[{"name":"strain","value":"CBS 6783"},{"name":"isolation_source","value":"CBS Collection"},{"name":"collection_date","value":"2016"},{"name":"geo_loc_name","value":"USA: Madison, Wisconsin"},{"name":"sample_type","value":"cell culture"},{"name":"variety","value":"citrica"},{"name":"culture_collection","value":"CBS:6783"}],"bioprojects":[{"accession":"PRJNA736342"}],"collectionDate":"2016","description":{"organism":{"organismName":"Hanseniaspora occidentalis var. citrica","taxId":331638},"title":"Microbe sample from Hanseniaspora occidentalis var. citrica"},"geoLocName":"USA: Madison, Wisconsin","isolationSource":"CBS Collection","lastUpdated":"2022-09-01T01:38:31.603","models":["Microbe, viral or environmental"],"owner":{"contacts":[{}],"name":"UW-Madison"},"package":"Microbe.1.0","publicationDate":"2022-09-01T01:38:31.603","sampleIds":[{"label":"Sample name","value":"yHMPu5000035694_hanseniaspora_occidentalis_var_citrica"},{"db":"SRA","value":"SRS11108884"}],"status":{"status":"live","when":"2022-09-01T01:38:31.603"},"strain":"CBS 6783","submissionDate":"2021-07-21T12:37:10.777"},"blastUrl":"https://blast.ncbi.nlm.nih.gov/Blast.cgi?PAGE_TYPE=BlastSearch&PROG_DEF=blastn&BLAST_SPEC=GDH_GCA_030573535.1","refseqCategory":"reference genome","releaseDate":"2023-07-31","sequencingTech":"Illumina HiSeq","submitter":"UW-Madison"},"assemblyStats":{"contigL50":89,"contigN50":37564,"gcCount":"3964081","gcPercent":35.0,"genomeCoverage":"94.4x","numberOfComponentSequences":376,"numberOfContigs":577,"numberOfScaffolds":376,"scaffoldL50":38,"scaffoldN50":95218,"totalSequenceLength":"11340894","totalUngappedLength":"11320794"},"currentAccession":"GCA_030573535.1","organism":{"infraspecificNames":{"strain":"CBS 6783"},"organismName":"Hanseniaspora occidentalis var. citrica","taxId":331638},"sourceDatabase":"SOURCE_DATABASE_GENBANK","wgsInfo":{"masterWgsUrl":"https://www.ncbi.nlm.nih.gov/nuccore/JAJMDI000000000.1","wgsContigsUrl":"https://www.ncbi.nlm.nih.gov/Traces/wgs/JAJMDI01","wgsProjectAccession":"JAJMDI01"}}
{"accession":"GCA_030573555.1","assemblyInfo":{"assemblyLevel":"Scaffold","assemblyMethod":"DISCOVAR v. r51885","assemblyName":"ASM3057355v1","assemblyStatus":"current","assemblyType":"haploid","bioprojectAccession":"PRJNA736342","bioprojectLineage":[{"bioprojects":[{"accession":"PRJNA736342","title":"Y1000+ Saccharomycotina yeasts genome sequencing and assembly"}]}],"biosample":{"accession":"SAMN20342108","attributes":[{"name":"strain","value":"ZIM 2327, ST-476"},{"name":"isolation_source","value":"ZIM Collection"},{"name":"collection_date","value":"2016"},{"name":"geo_loc_name","value":"USA: Madison, Wisconsin"},{"name":"sample_type","value":"cell culture"}],"bioprojects":[{"accession":"PRJNA736342"}],"collectionDate":"2016","description":{"organism":{"organismName":"Hanseniaspora hatyaiensis (nom. inval.)","taxId":1235602},"title":"Microbe sample from Hanseniaspora hatyaiensis (nom. inval.)"},"geoLocName":"USA: Madison, Wisconsin","isolationSource":"ZIM Collection","lastUpdated":"2022-09-01T01:42:20.880","models":["Microbe, viral or environmental"],"owner":{"contacts":[{}],"name":"UW-Madison"},"package":"Microbe.1.0","publicationDate":"2022-09-01T01:42:20.880","sampleIds":[{"label":"Sample name","value":"yHMPu5000035684_kloeckera_hatyaiensis"},{"db":"SRA","value":"SRS11108837"}],"status":{"status":"live","when":"2022-09-01T01:42:20.880"},"strain":"ZIM 2327, ST-476","submissionDate":"2021-07-21T12:37:22.940"},"blastUrl":"https://blast.ncbi.nlm.nih.gov/Blast.cgi?PAGE_TYPE=BlastSearch&PROG_DEF=blastn&BLAST_SPEC=GDH_GCA_030573555.1","refseqCategory":"reference genome","releaseDate":"2023-07-31","sequencingTech":"Illumina HiSeq","submitter":"UW-Madison"},"assemblyStats":{"contigL50":36,"contigN50":85792,"gcCount":"3511628","gcPercent":36.5,"genomeCoverage":"114.8x","numberOfComponentSequences":259,"numberOfContigs":304,"numberOfScaffolds":259,"scaffoldL50":25,"scaffoldN50":123903,"totalSequenceLength":"9643601","totalUngappedLength":"9639101"},"currentAccession":"GCA_030573555.1","organism":{"infraspecificNames":{"strain":"ZIM 2327, ST-476"},"organismName":"Hanseniaspora hatyaiensis (nom. inval.)","taxId":1235602},"sourceDatabase":"SOURCE_DATABASE_GENBANK","wgsInfo":{"masterWgsUrl":"https://www.ncbi.nlm.nih.gov/nuccore/JAJMDM000000000.1","wgsContigsUrl":"https://www.ncbi.nlm.nih.gov/Traces/wgs/JAJMDM01","wgsProjectAccession":"JAJMDM01"}}
{"accession":"GCA_030574195.1","assemblyInfo":{"assemblyLevel":"Scaffold","assemblyMethod":"DISCOVAR v. r51885","assemblyName":"ASM3057419v1","assemblyStatus":"current","assemblyType":"haploid","bioprojectAccession":"PRJNA736342","bioprojectLineage":[{"bioprojects":[{"accession":"PRJNA736342","title":"Y1000+ Saccharomycotina yeasts genome sequencing and assembly"}]}],"biosample":{"accession":"SAMN20341588","attributes":[{"name":"strain","value":"NRRL Y-17674"},{"name":"isolation_source","value":"NRRL Collection"},{"name":"collection_date","value":"2016"},{"name":"geo_loc_name","value":"USA: Madison, Wisconsin"},{"name":"sample_type","value":"cell culture"},{"name":"type-material","value":"culture from holotype of Candida auringiensis"}],"bioprojects":[{"accession":"PRJNA736342"}],"collectionDate":"2016","description":{"organism":{"organismName":"Groenewaldozyma auringiensis","taxId":49321},"title":"Microbe sample from Groenewaldozyma auringiensis"},"geoLocName":"USA: Madison, Wisconsin","isolationSource":"NRRL Collection","lastUpdated":"2024-06-23T05:29:03.846","models":["Microbe, viral or environmental"],"owner":{"contacts":[{}],"name":"UW-Madison"},"package":"Microbe.1.0","publicationDate":"2022-09-01T00:00:00.000","sampleIds":[{"label":"Sample name","value":"yHMPu5000035320_candida_auringiensis"},{"db":"SRA","value":"SRS11109130"}],"status":{"status":"live","when":"2022-09-01T01:52:02.763"},"strain":"NRRL Y-17674","submissionDate":"2021-07-21T12:37:15.616"},"blastUrl":"https://blast.ncbi.nlm.nih.gov/Blast.cgi?PAGE_TYPE=BlastSearch&PROG_DEF=blastn&BLAST_SPEC=GDH_GCA_030574195.1","refseqCategory":"reference genome","releaseDate":"2023-07-31","sequencingTech":"Illumina HiSeq","submitter":"UW-Madison"},"assemblyStats":{"contigL50":23,"contigN50":177545,"gcCount":"5054159","gcPercent":42.0,"genomeCoverage":"58.0x","numberOfComponentSequences":94,"numberOfContigs":112,"numberOfScaffolds":94,"scaffoldL50":19,"scaffoldN50":221594,"totalSequenceLength":"12005205","totalUngappedLength":"12003405"},"currentAccession":"GCA_030574195.1","organism":{"infraspecificNames":{"strain":"NRRL Y-17674"},"organismName":"Groenewaldozyma auringiensis","taxId":49321},"sourceDatabase":"SOURCE_DATABASE_GENBANK","typeMaterial":{"typeDisplayText":"assembly from type material","typeLabel":"TYPE_MATERIAL"},"wgsInfo":{"masterWgsUrl":"https://www.ncbi.nlm.nih.gov/nuccore/JAJMEP000000000.1","wgsContigsUrl":"https://www.ncbi.nlm.nih.gov/Traces/wgs/JAJMEP01","wgsProjectAccession":"JAJMEP01"}}
{"accession":"GCA_030574255.1","assemblyInfo":{"assemblyLevel":"Scaffold","assemblyMethod":"SPADES v. 3.7","assemblyName":"ASM3057425v1","assemblyStatus":"current","assemblyType":"haploid","bioprojectAccession":"PRJNA736342","bioprojectLineage":[{"bioprojects":[{"accession":"PRJNA736342","title":"Y1000+ Saccharomycotina yeasts genome sequencing and assembly"}]}],"biosample":{"accession":"SAMN20341694","attributes":[{"name":"strain","value":"NRRL Y-27291T"},{"name":"isolation_source","value":"NRRL Collection"},{"name":"collection_date","value":"2016"},{"name":"geo_loc_name","value":"USA: Madison, Wisconsin"},{"name":"sample_type","value":"cell culture"},{"name":"type-material","value":"type material of Groenewaldozyma tartarivorans"}],"bioprojects":[{"accession":"PRJNA736342"}],"collectionDate":"2016","description":{"organism":{"organismName":"Groenewaldozyma tartarivorans","taxId":98667},"title":"Microbe sample from Groenewaldozyma tartarivorans"},"geoLocName":"USA: Madison, Wisconsin","isolationSource":"NRRL Collection","lastUpdated":"2022-09-01T01:52:20.560","models":["Microbe, viral or environmental"],"owner":{"contacts":[{}],"name":"UW-Madison"},"package":"Microbe.1.0","publicationDate":"2022-09-01T01:52:20.560","sampleIds":[{"label":"Sample name","value":"yHMPu5000035319_candida_tartarivorans"},{"db":"SRA","value":"SRS11109118"}],"status":{"status":"live","when":"2022-09-01T01:52:20.560"},"strain":"NRRL Y-27291T","submissionDate":"2021-07-21T12:37:17.043"},"blastUrl":"https://blast.ncbi.nlm.nih.gov/Blast.cgi?PAGE_TYPE=BlastSearch&PROG_DEF=blastn&BLAST_SPEC=GDH_GCA_030574255.1","refseqCategory":"reference genome","releaseDate":"2023-07-31","sequencingTech":"Illumina HiSeq","submitter":"UW-Madison"},"assemblyStats":{"contigL50":59,"contigN50":68797,"gcCount":"4952413","gcPercent":38.5,"genomeCoverage":"119.3x","numberOfComponentSequences":511,"numberOfContigs":516,"numberOfScaffolds":511,"scaffoldL50":59,"scaffoldN50":68797,"totalSequenceLength":"12826957","totalUngappedLength":"12826232"},"currentAccession":"GCA_030574255.1","organism":{"infraspecificNames":{"strain":"NRRL Y-27291T"},"organismName":"Groenewaldozyma tartarivorans","taxId":98667},"sourceDatabase":"SOURCE_DATABASE_GENBANK","typeMaterial":{"typeDisplayText":"assembly from type material","typeLabel":"TYPE_MATERIAL"},"wgsInfo":{"masterWgsUrl":"https://www.ncbi.nlm.nih.gov/nuccore/JAJMEQ000000000.1","wgsContigsUrl":"https://www.ncbi.nlm.nih.gov/Traces/wgs/JAJMEQ01","wgsProjectAccession":"JAJMEQ01"}}
{"accession":"GCA_030578475.1","assemblyInfo":{"assemblyLevel":"Scaffold","assemblyMethod":"DISCOVAR v. r51885","assemblyName":"ASM3057847v1","assemblyStatus":"current","assemblyType":"haploid","bioprojectAccession":"PRJNA736342","bioprojectLineage":[{"bioprojects":[{"accession":"PRJNA736342","title":"Y1000+ Saccharomycotina yeasts genome sequencing and assembly"}]}],"biosample":{"accession":"SAMN20341270","attributes":[{"name":"strain","value":"CBS 11695"},{"name":"isolation_source","value":"CBS Collection"},{"name":"collection_date","value":"2016"},{"name":"geo_loc_name","value":"USA: Madison, Wisconsin"},{"name":"sample_type","value":"cell culture"},{"name":"type-material","value":"type material of Hyphopichia wangnamkhiaoensis"},{"name":"culture_collection","value":"CBS:11695"}],"bioprojects":[{"accession":"PRJNA736342"}],"collectionDate":"2016","description":{"organism":{"organismName":"Hyphopichia wangnamkhiaoensis","taxId":1115536},"title":"Microbe sample from Hyphopichia wangnamkhiaoensis"},"geoLocName":"USA: Madison, Wisconsin","isolationSource":"CBS Collection","lastUpdated":"2022-09-01T01:35:48.073","models":["Microbe, viral or environmental"],"owner":{"contacts":[{}],"name":"UW-Madison"},"package":"Microbe.1.0","publicationDate":"2022-09-01T01:35:48.073","sampleIds":[{"label":"Sample name","value":"yHMPu5000038062_candida_wangnamkhiaoensis"},{"db":"SRA","value":"SRS11109127"}],"status":{"status":"live","when":"2022-09-01T01:35:48.073"},"strain":"CBS 11695","submissionDate":"2021-07-21T12:37:11.347"},"blastUrl":"https://blast.ncbi.nlm.nih.gov/Blast.cgi?PAGE_TYPE=BlastSearch&PROG_DEF=blastn&BLAST_SPEC=GDH_GCA_030578475.1","refseqCategory":"reference genome","releaseDate":"2023-07-31","sequencingTech":"Illumina HiSeq","submitter":"UW-Madison"},"assemblyStats":{"contigL50":59,"contigN50":73692,"gcCount":"5451226","gcPercent":37.5,"genomeCoverage":"38.3x","numberOfComponentSequences":205,"numberOfContigs":323,"numberOfScaffolds":205,"scaffoldL50":32,"scaffoldN50":156763,"totalSequenceLength":"14591231","totalUngappedLength":"14579431"},"currentAccession":"GCA_030578475.1","organism":{"infraspecificNames":{"strain":"CBS 11695"},"organismName":"Hyphopichia wangnamkhiaoensis","taxId":1115536},"sourceDatabase":"SOURCE_DATABASE_GENBANK","typeMaterial":{"typeDisplayText":"assembly from type material","typeLabel":"TYPE_MATERIAL"},"wgsInfo":{"masterWgsUrl":"https://www.ncbi.nlm.nih.gov/nuccore/JAJMSM000000000.1","wgsContigsUrl":"https://www.ncbi.nlm.nih.gov/Traces/wgs/JAJMSM01","wgsProjectAccession":"JAJMSM01"}}
{"accession":"GCA_030580555.1","assemblyInfo":{"assemblyLevel":"Scaffold","assemblyMethod":"SPADES v. 3.7","assemblyName":"ASM3058055v1","assemblyStatus":"current","assemblyType":"haploid","bioprojectAccession":"PRJNA736342","bioprojectLineage":[{"bioprojects":[{"accession":"PRJNA736342","title":"Y1000+ Saccharomycotina yeasts genome sequencing and assembly"}]}],"biosample":{"accession":"SAMN20341260","attributes":[{"name":"strain","value":"CBS 11434"},{"name":"isolation_source","value":"CBS Collection"},{"name":"collection_date","value":"2016"},{"name":"geo_loc_name","value":"USA: Madison, Wisconsin"},{"name":"sample_type","value":"cell culture"},{"name":"type-material","value":"type material of Kloeckera taiwanica"},{"name":"culture_collection","value":"CBS:11434"}],"bioprojects":[{"accession":"PRJNA736342"}],"collectionDate":"2016","description":{"organism":{"organismName":"Hanseniaspora taiwanica (nom. inval.)","taxId":1443073},"title":"Microbe sample from Hanseniaspora taiwanica (nom. inval.)"},"geoLocName":"USA: Madison, Wisconsin","isolationSource":"CBS Collection","lastUpdated":"2022-09-01T01:35:47.567","models":["Microbe, viral or environmental"],"owner":{"contacts":[{}],"name":"UW-Madison"},"package":"Microbe.1.0","publicationDate":"2022-09-01T01:35:47.567","sampleIds":[{"label":"Sample name","value":"yHDO590_kloeckera_taiwanica"},{"db":"SRA","value":"SRS11096670"}],"status":{"status":"live","when":"2022-09-01T01:35:47.567"},"strain":"CBS 11434","submissionDate":"2021-07-21T12:37:11.217"},"blastUrl":"https://blast.ncbi.nlm.nih.gov/Blast.cgi?PAGE_TYPE=BlastSearch&PROG_DEF=blastn&BLAST_SPEC=GDH_GCA_030580555.1","refseqCategory":"reference genome","releaseDate":"2023-07-31","sequencingTech":"Illumina HiSeq","submitter":"UW-Madison"},"assemblyStats":{"contigL50":24,"contigN50":122790,"gcCount":"3302683","gcPercent":33.0,"genomeCoverage":"151.9x","numberOfComponentSequences":412,"numberOfContigs":452,"numberOfScaffolds":412,"scaffoldL50":22,"scaffoldN50":139964,"totalSequenceLength":"10019776","totalUngappedLength":"10008710"},"currentAccession":"GCA_030580555.1","organism":{"infraspecificNames":{"strain":"CBS 11434"},"organismName":"Hanseniaspora taiwanica (nom. inval.)","taxId":1443073},"sourceDatabase":"SOURCE_DATABASE_GENBANK","typeMaterial":{"typeDisplayText":"assembly from type material","typeLabel":"TYPE_MATERIAL"},"wgsInfo":{"masterWgsUrl":"https://www.ncbi.nlm.nih.gov/nuccore/JAKTSY000000000.1","wgsContigsUrl":"https://www.ncbi.nlm.nih.gov/Traces/wgs/JAKTSY01","wgsProjectAccession":"JAKTSY01"}}
{"accession":"GCA_030583085.1","assemblyInfo":{"assemblyLevel":"Scaffold","assemblyMethod":"SPADES v. 3.7","assemblyName":"ASM3058308v1","assemblyStatus":"current","assemblyType":"haploid","bioprojectAccession":"PRJNA736342","bioprojectLineage":[{"bioprojects":[{"accession":"PRJNA736342","title":"Y1000+ Saccharomycotina yeasts genome sequencing and assembly"}]}],"biosample":{"accession":"SAMN20341836","attributes":[{"name":"strain","value":"NRRL Y-48456"},{"name":"isolation_source","value":"NRRL Collection"},{"name":"collection_date","value":"2016"},{"name":"geo_loc_name","value":"USA: Madison, Wisconsin"},{"name":"sample_type","value":"cell culture"},{"name":"type-material","value":"type material of Candida aechmeae"}],"bioprojects":[{"accession":"PRJNA736342"}],"collectionDate":"2016","description":{"organism":{"organismName":"Hermanozyma aechmeae","taxId":535747},"title":"Microbe sample from Hermanozyma aechmeae"},"geoLocName":"USA: Madison, Wisconsin","isolationSource":"NRRL Collection","lastUpdated":"2024-08-28T21:08:20.905","models":["Microbe, viral or environmental"],"owner":{"contacts":[{}],"name":"UW-Madison"},"package":"Microbe.1.0","publicationDate":"2022-09-01T00:00:00.000","sampleIds":[{"label":"Sample name","value":"yHMPu5000041854_candida_aechmeae"},{"db":"SRA","value":"SRS11109301"}],"status":{"status":"live","when":"2022-09-01T01:35:53.647"},"strain":"NRRL Y-48456","submissionDate":"2021-07-21T12:37:18.913"},"blastUrl":"https://blast.ncbi.nlm.nih.gov/Blast.cgi?PAGE_TYPE=BlastSearch&PROG_DEF=blastn&BLAST_SPEC=GDH_GCA_030583085.1","refseqCategory":"reference genome","releaseDate":"2023-07-31","sequencingTech":"Illumina HiSeq","submitter":"UW-Madison"},"assemblyStats":{"contigL50":9,"contigN50":477644,"gcCount":"5517541","gcPercent":49.0,"genomeCoverage":"145.8x","numberOfComponentSequences":91,"numberOfContigs":92,"numberOfScaffolds":91,"scaffoldL50":9,"scaffoldN50":477644,"totalSequenceLength":"11247228","totalUngappedLength":"11247168"},"currentAccession":"GCA_030583085.1","organism":{"infraspecificNames":{"strain":"NRRL Y-48456"},"organismName":"Hermanozyma aechmeae","taxId":535747},"sourceDatabase":"SOURCE_DATABASE_GENBANK","typeMaterial":{"typeDisplayText":"assembly from type material","typeLabel":"TYPE_MATERIAL"},"wgsInfo":{"masterWgsUrl":"https://www.ncbi.nlm.nih.gov/nuccore/JAJMHA000000000.1","wgsContigsUrl":"https://www.ncbi.nlm.nih.gov/Traces/wgs/JAJMHA01","wgsProjectAccession":"JAJMHA01"}}
{"accession":"GCA_030674515.1","assemblyInfo":{"assemblyLevel":"Scaffold","assemblyMethod":"SPADES v. 3.7","assemblyName":"ASM3067451v1","assemblyStatus":"current","assemblyType":"haploid","bioprojectAccession":"PRJNA736342","bioprojectLineage":[{"bioprojects":[{"accession":"PRJNA736342","title":"Y1000+ Saccharomycotina yeasts genome sequencing and assembly"}]}],"biosample":{"accession":"SAMN20341558","attributes":[{"name":"strain","value":"NRRL Y-17580"},{"name":"isolation_source","value":"NRRL Collection"},{"name":"collection_date","value":"2016"},{"name":"geo_loc_name","value":"USA: Madison, Wisconsin"},{"name":"sample_type","value":"cell culture"},{"name":"type-material","value":"type material of Dipodascus armillariae"}],"bioprojects":[{"accession":"PRJNA736342"}],"collectionDate":"2016","description":{"organism":{"organismName":"Geotrichum armillariae","taxId":43962},"title":"Microbe sample from Geotrichum armillariae"},"geoLocName":"USA: Madison, Wisconsin","isolationSource":"NRRL Collection","lastUpdated":"2024-10-16T21:07:31.344","models":["Microbe, viral or environmental"],"owner":{"contacts":[{}],"name":"UW-Madison"},"package":"Microbe.1.0","publicationDate":"2022-09-01T00:00:00.000","sampleIds":[{"label":"Sample name","value":"yHMPu5000041823_dipodascus_armillariae"},{"db":"SRA","value":"SRS11109253"}],"status":{"status":"live","when":"2022-09-01T01:38:33.593"},"strain":"NRRL Y-17580","submissionDate":"2021-07-21T12:37:15.203"},"blastUrl":"https://blast.ncbi.nlm.nih.gov/Blast.cgi?PAGE_TYPE=BlastSearch&PROG_DEF=blastn&BLAST_SPEC=GDH_GCA_030674515.1","refseqCategory":"reference genome","releaseDate":"2023-08-07","sequencingTech":"Illumina HiSeq","submitter":"UW-Madison"},"assemblyStats":{"contigL50":968,"contigN50":5818,"gcCount":"7516480","gcPercent":41.0,"genomeCoverage":"13.4x","numberOfComponentSequences":4702,"numberOfContigs":4784,"numberOfScaffolds":4702,"scaffoldL50":953,"scaffoldN50":5899,"totalSequenceLength":"18419784","totalUngappedLength":"18418820"},"currentAccession":"GCA_030674515.1","organism":{"infraspecificNames":{"strain":"NRRL Y-17580"},"organismName":"Geotrichum armillariae","taxId":43962},"sourceDatabase":"SOURCE_DATABASE_GENBANK","typeMaterial":{"typeDisplayText":"assembly from type material","typeLabel":"TYPE_MATERIAL"},"wgsInfo":{"masterWgsUrl":"https://www.ncbi.nlm.nih.gov/nuccore/JAKTYJ000000000.1","wgsContigsUrl":"https://www.ncbi.nlm.nih.gov/Traces/wgs/JAKTYJ01","wgsProjectAccession":"JAKTYJ01"}}
{"accession":"GCA_030705145.1","assemblyInfo":{"assemblyLevel":"Scaffold","assemblyMethod":"SPADES v. 3.7","assemblyName":"ASM3070514v1","assemblyStatus":"current","assemblyType":"haploid","bioprojectAccession":"PRJNA736342","bioprojectLineage":[{"bioprojects":[{"accession":"PRJNA736342","title":"Y1000+ Saccharomycotina yeasts genome sequencing and assembly"}]}],"biosample":{"accession":"SAMN20341304","attributes":[{"name":"strain","value":"CBS 13264"},{"name":"isolation_source","value":"CBS Collection"},{"name":"collection_date","value":"2016"},{"name":"geo_loc_name","value":"USA: Madison, Wisconsin"},{"name":"sample_type","value":"cell culture"},{"name":"type-material","value":"type material of Hagleromyces aurorensis"},{"name":"culture_collection","value":"CBS:13264"}],"bioprojects":[{"accession":"PRJNA736342"}],"collectionDate":"2016","description":{"organism":{"organismName":"Hagleromyces aurorensis","taxId":1460239},"title":"Microbe sample from Hagleromyces aurorensis"},"geoLocName":"USA: Madison, Wisconsin","isolationSource":"CBS Collection","lastUpdated":"2022-09-01T01:31:07.597","models":["Microbe, viral or environmental"],"owner":{"contacts":[{}],"name":"UW-Madison"},"package":"Microbe.1.0","publicationDate":"2022-09-01T01:31:07.597","sampleIds":[{"label":"Sample name","value":"yHDO579_hagleromyces_aurorensis"},{"db":"SRA","value":"SRS11096431"}],"status":{"status":"live","when":"2022-09-01T01:31:07.597"},"strain":"CBS 13264","submissionDate":"2021-07-21T12:37:11.810"},"blastUrl":"https://blast.ncbi.nlm.nih.gov/Blast.cgi?PAGE_TYPE=BlastSearch&PROG_DEF=blastn&BLAST_SPEC=GDH_GCA_030705145.1","refseqCategory":"reference genome","releaseDate":"2023-08-09","sequencingTech":"Illumina HiSeq","submitter":"UW-Madison"},"assemblyStats":{"contigL50":42,"contigN50":100503,"gcCount":"5095789","gcPercent":43.0,"genomeCoverage":"44.7x","numberOfComponentSequences":382,"numberOfContigs":388,"numberOfScaffolds":382,"scaffoldL50":43,"scaffoldN50":100124,"totalSequenceLength":"11828529","totalUngappedLength":"11827367"},"currentAccession":"GCA_030705145.1","organism":{"infraspecificNames":{"strain":"CBS 13264"},"organismName":"Hagleromyces aurorensis","taxId":1460239},"sourceDatabase":"SOURCE_DATABASE_GENBANK","typeMaterial":{"typeDisplayText":"assembly from type material","typeLabel":"TYPE_MATERIAL"},"wgsInfo":{"masterWgsUrl":"https://www.ncbi.nlm.nih.gov/nuccore/JANIWU000000000.1","wgsContigsUrl":"https://www.ncbi.nlm.nih.gov/Traces/wgs/JANIWU01","wgsProjectAccession":"JANIWU01"}}
{"accession":"GCA_030705205.1","assemblyInfo":{"assemblyLevel":"Scaffold","assemblyMethod":"SPADES v. 3.7","assemblyName":"ASM3070520v1","assemblyStatus":"current","assemblyType":"haploid","bioprojectAccession":"PRJNA736342","bioprojectLineage":[{"bioprojects":[{"accession":"PRJNA736342","title":"Y1000+ Saccharomycotina yeasts genome sequencing and assembly"}]}],"biosample":{"accession":"SAMN20341684","attributes":[{"name":"strain","value":"NRRL Y-27222"},{"name":"isolation_source","value":"NRRL Collection"},{"name":"collection_date","value":"2016"},{"name":"geo_loc_name","value":"USA: Madison, Wisconsin"},{"name":"sample_type","value":"cell culture"},{"name":"type-material","value":"culture from holotype of Kluyveromyces sinensis"}],"bioprojects":[{"accession":"PRJNA736342"}],"collectionDate":"2016","description":{"organism":{"organismName":"Huiozyma sinensis","taxId":588727},"title":"Microbe sample from Huiozyma sinensis"},"geoLocName":"USA: Madison, Wisconsin","isolationSource":"NRRL Collection","lastUpdated":"2024-06-13T21:07:00.901","models":["Microbe, viral or environmental"],"owner":{"contacts":[{}],"name":"UW-Madison"},"package":"Microbe.1.0","publicationDate":"2022-09-01T00:00:00.000","sampleIds":[{"label":"Sample name","value":"yHAB161_kazachstania_sinensis"},{"db":"SRA","value":"SRS11096491"}],"status":{"status":"live","when":"2022-09-01T01:52:04.980"},"strain":"NRRL Y-27222","submissionDate":"2021-07-21T12:37:16.906"},"blastUrl":"https://blast.ncbi.nlm.nih.gov/Blast.cgi?PAGE_TYPE=BlastSearch&PROG_DEF=blastn&BLAST_SPEC=GDH_GCA_030705205.1","refseqCategory":"reference genome","releaseDate":"2023-08-09","sequencingTech":"Illumina HiSeq","submitter":"UW-Madison"},"assemblyStats":{"contigL50":37,"contigN50":94414,"gcCount":"5440231","gcPercent":46.0,"genomeCoverage":"147.5x","numberOfComponentSequences":610,"numberOfContigs":612,"numberOfScaffolds":610,"scaffoldL50":37,"scaffoldN50":94414,"totalSequenceLength":"11763869","totalUngappedLength":"11763705"},"currentAccession":"GCA_030705205.1","organism":{"infraspecificNames":{"strain":"NRRL Y-27222"},"organismName":"Huiozyma sinensis","taxId":588727},"sourceDatabase":"SOURCE_DATABASE_GENBANK","typeMaterial":{"typeDisplayText":"assembly from type material","typeLabel":"TYPE_MATERIAL"},"wgsInfo":{"masterWgsUrl":"https://www.ncbi.nlm.nih.gov/nuccore/JANIWX000000000.1","wgsContigsUrl":"https://www.ncbi.nlm.nih.gov/Traces/wgs/JANIWX01","wgsProjectAccession":"JANIWX01"}}
{"accession":"GCA_032164295.1","assemblyInfo":{"assemblyLevel":"Contig","assemblyMethod":"Hifiasm v. 0.15.5-r352","assemblyName":"ASM3216429v1","assemblyStatus":"current","assemblyType":"haploid","bioprojectAccession":"PRJNA642370","bioprojectLineage":[{"bioprojects":[{"accession":"PRJNA642370","title":"Genome sequencing of three Inonotus species"}]}],"biosample":{"accession":"SAMN22964708","attributes":[{"name":"strain","value":"CFCC83414"},{"name":"isolation_source","value":"sporocarps on woods"},{"name":"collection_date","value":"2007-07-30"},{"name":"geo_loc_name","value":"China"},{"name":"sample_type","value":"Slant culture"}],"bioprojects":[{"accession":"PRJNA642370"}],"collectionDate":"2007-07-30","description":{"organism":{"organismName":"Inonotus obliquus","taxId":167356},"title":"Microbe sample from Inonotus obliquus"},"geoLocName":"China","isolationSource":"sporocarps on woods","lastUpdated":"2023-09-29T12:49:29.860","models":["Microbe, viral or environmental"],"owner":{"contacts":[{}],"name":"School of Bioscience and Technology"},"package":"Microbe.1.0","publicationDate":"2023-09-29T12:49:29.860","sampleIds":[{"label":"Sample name","value":"Inonotus obliquus"}],"status":{"status":"live","when":"2023-09-29T12:49:29.860"},"strain":"CFCC83414","submissionDate":"2021-11-07T21:39:03.420"},"blastUrl":"https://blast.ncbi.nlm.nih.gov/Blast.cgi?PAGE_TYPE=BlastSearch&PROG_DEF=blastn&BLAST_SPEC=GDH_GCA_032164295.1","refseqCategory":"reference genome","releaseDate":"2023-09-28","sequencingTech":"PacBio Sequel; Illumina HiSeq","submitter":"School of Bioscience and Technology"},"assemblyStats":{"contigL50":5,"contigN50":3094001,"gcCount":"17153801","gcPercent":47.5,"genomeCoverage":"64.1x","numberOfComponentSequences":32,"numberOfContigs":32,"totalSequenceLength":"36126319","totalUngappedLength":"36126319"},"currentAccession":"GCA_032164295.1","organism":{"commonName":"chaga","infraspecificNames":{"strain":"CFCC83414"},"organismName":"Inonotus obliquus","taxId":167356},"sourceDatabase":"SOURCE_DATABASE_GENBANK","wgsInfo":{"masterWgsUrl":"https://www.ncbi.nlm.nih.gov/nuccore/JAJHTX000000000.1","wgsContigsUrl":"https://www.ncbi.nlm.nih.gov/Traces/wgs/JAJHTX01","wgsProjectAccession":"JAJHTX01"}}
{"accession":"GCA_032355295.1","assemblyInfo":{"assemblyLevel":"Complete Genome","assemblyMethod":"FALCON v. APRIL-2023","assemblyName":"ASM3235529v1","assemblyStatus":"current","assemblyType":"haploid","bioprojectAccession":"PRJNA977470","bioprojectLineage":[{"bioprojects":[{"accession":"PRJNA977470","title":"Fusarium meridionale strain:JX18-4 Genome sequencing"}]}],"biosample":{"accession":"SAMN35524670","attributes":[{"name":"strain","value":"JX18-4"},{"name":"collected_by","value":"Du Qing"},{"name":"collection_date","value":"2019-12-07"},{"name":"geo_loc_name","value":"China:Jingxi city, Guangxi province"},{"name":"host","value":"maize"},{"name":"host_disease","value":"maize ear rot"},{"name":"isolation_source","value":"rotted maize kernel"},{"name":"lat_lon","value":"23.13 N 106.32 E"}],"bioprojects":[{"accession":"PRJNA977470"}],"collectedBy":"Du Qing","collectionDate":"2019-12-07","description":{"organism":{"organismName":"Fusarium meridionale","taxId":282269},"title":"Pathogen: clinical or host-associated sample from Fusarium meridionale"},"geoLocName":"China:Jingxi city, Guangxi province","host":"maize","hostDisease":"maize ear rot","isolationSource":"rotted maize kernel","lastUpdated":"2024-03-01T09:29:19.800","latLon":"23.13 N 106.32 E","models":["Pathogen.cl"],"owner":{"contacts":[{}],"name":"Institute of Maize Research"},"package":"Pathogen.cl.1.0","publicationDate":"2023-10-05T12:44:18.030","sampleIds":[{"label":"Sample name","value":"Genome Sequence of Fusarium meridionale strain JX18-4"},{"db":"SRA","value":"SRS20631621"}],"status":{"status":"live","when":"2023-10-05T12:44:18.030"},"strain":"JX18-4","submissionDate":"2023-05-30T05:53:05.027"},"blastUrl":"https://blast.ncbi.nlm.nih.gov/Blast.cgi?PAGE_TYPE=BlastSearch&PROG_DEF=blastn&BLAST_SPEC=GDH_GCA_032355295.1","refseqCategory":"reference genome","releaseDate":"2023-10-04","sequencingTech":"PacBio; Illumina","submitter":"Institute of Maize Research"},"assemblyStats":{"contigL50":2,"contigN50":9172131,"gcCount":"17757833","gcPercent":48.0,"genomeCoverage":"100.0x","numberOfComponentSequences":4,"numberOfContigs":4,"numberOfOrganelles":1,"numberOfScaffolds":4,"scaffoldL50":2,"scaffoldN50":9172131,"totalNumberOfChromosomes":4,"totalSequenceLength":"37008135","totalUngappedLength":"37008135"},"currentAccession":"GCA_032355295.1","organelleInfo":[{"description":"Mitochondrion","submitter":"Institute of Maize Research","totalSeqLength":"101977"}],"organism":{"infraspecificNames":{"strain":"JX18-4"},"organismName":"Fusarium meridionale","taxId":282269},"sourceDatabase":"SOURCE_DATABASE_GENBANK"}
{"accession":"GCA_032629725.1","assemblyInfo":{"assemblyLevel":"Contig","assemblyMethod":"Flye v. 2.6","assemblyName":"Phain_OT5","assemblyStatus":"current","assemblyType":"haploid","bioprojectAccession":"PRJNA695287","bioprojectLineage":[{"bioprojects":[{"accession":"PRJNA695287","title":"Gremmenia infestans strain:DSM 5139 Genome sequencing and assembly"}]}],"biosample":{"accession":"SAMN17610551","attributes":[{"name":"strain","value":"DSM 5139"},{"name":"culture_collection","value":"DSM:5139"},{"name":"isolation_source","value":"needles"},{"name":"host","value":"Pinus cembra"},{"name":"collection_date","value":"1982"},{"name":"env_broad_scale","value":"Forest"},{"name":"env_local_scale","value":"Pine tree"},{"name":"env_medium","value":"Needles of Pinus cembra"},{"name":"geo_loc_name","value":"Austria"},{"name":"isol_growth_condt","value":"http://gcm.wfcc.info/Strain_numberToInfoServlet?strain_number=DSM%205139"},{"name":"lat_lon","value":"47.1197 N 12.2948 E"}],"bioprojects":[{"accession":"PRJNA695287"}],"collectionDate":"1982","description":{"comment":"Keywords: GSC:MIxS;MIGS:6.0","organism":{"organismName":"Gremmenia infestans","taxId":66518},"title":"MIGS Eukaryotic sample from Phacidium infestans, Karsten"},"geoLocName":"Austria","host":"Pinus cembra","isolationSource":"needles","lastUpdated":"2022-02-01T00:53:00.663","latLon":"47.1197 N 12.2948 E","models":["MIGS.eu","MIGS/MIMS/MIMARKS.plant-associated"],"owner":{"contacts":[{}],"name":"University of Eastern Finland"},"package":"MIGS.eu.plant-associated.6.0","publicationDate":"2022-02-01T00:53:00.663","sampleIds":[{"label":"Sample name","value":"Phain_OT5"}],"status":{"status":"live","when":"2022-02-01T00:53:00.663"},"strain":"DSM 5139","submissionDate":"2021-01-27T16:44:06.890"},"blastUrl":"https://blast.ncbi.nlm.nih.gov/Blast.cgi?PAGE_TYPE=BlastSearch&PROG_DEF=blastn&BLAST_SPEC=GDH_GCA_032629725.1","refseqCategory":"reference genome","releaseDate":"2023-10-13","sequencingTech":"PacBio Sequel II","submitter":"University of Eastern Finland"},"assemblyStats":{"contigL50":8,"contigN50":1728730,"gcCount":"17074008","gcPercent":46.5,"genomeCoverage":"238.0x","numberOfComponentSequences":44,"numberOfContigs":44,"totalSequenceLength":"36805277","totalUngappedLength":"36805277"},"currentAccession":"GCA_032629725.1","organism":{"infraspecificNames":{"strain":"DSM 5139"},"organismName":"Gremmenia infestans","taxId":66518},"sourceDatabase":"SOURCE_DATABASE_GENBANK","wgsInfo":{"masterWgsUrl":"https://www.ncbi.nlm.nih.gov/nuccore/JAFEVB000000000.1","wgsContigsUrl":"https://www.ncbi.nlm.nih.gov/Traces/wgs/JAFEVB01","wgsProjectAccession":"JAFEVB01"}}
{"accession":"GCA_033030565.1","assemblyInfo":{"assemblyLevel":"Scaffold","assemblyMethod":"SOAPdenovo v. 2.04","assemblyName":"ASM3303056v1","assemblyStatus":"current","assemblyType":"haploid","bioprojectAccession":"PRJNA958443","bioprojectLineage":[{"bioprojects":[{"accession":"PRJNA958443","title":"Fusarium nematophilum strain:NQ8GII4 Genome sequencing and assembly"}]}],"biosample":{"accession":"SAMN34300139","attributes":[{"name":"strain","value":"NQ8GII4"},{"name":"host","value":"Lycium barbarum Ningqi 8"},{"name":"isolation_source","value":"root of healthy wolfberry"},{"name":"collection_date","value":"2018-10-15"},{"name":"geo_loc_name","value":"missing"},{"name":"sample_type","value":"missing"}],"bioprojects":[{"accession":"PRJNA958443"}],"collectionDate":"2018-10-15","description":{"organism":{"organismName":"Fusarium nematophilum","taxId":1053271},"title":"Microbe sample from Fusarium nematophilum"},"geoLocName":"missing","host":"Lycium barbarum Ningqi 8","isolationSource":"root of healthy wolfberry","lastUpdated":"2023-09-05T12:49:54.879","models":["Microbe, viral or environmental"],"owner":{"contacts":[{}],"name":"Ningxia University"},"package":"Microbe.1.0","publicationDate":"2023-04-21T00:00:00.000","sampleIds":[{"label":"Sample name","value":"NQ8GII4"},{"db":"SRA","value":"SRS17392384"}],"status":{"status":"live","when":"2023-04-21T22:46:03.625"},"strain":"NQ8GII4","submissionDate":"2023-04-21T22:46:03.623"},"blastUrl":"https://blast.ncbi.nlm.nih.gov/Blast.cgi?PAGE_TYPE=BlastSearch&PROG_DEF=blastn&BLAST_SPEC=GDH_GCA_033030565.1","refseqCategory":"reference genome","releaseDate":"2023-10-25","sequencingTech":"Illumina Xten","submitter":"Ningxia University"},"assemblyStats":{"contigL50":202,"contigN50":69916,"gcCount":"27375835","gcPercent":54.0,"genomeCoverage":"84.0x","numberOfComponentSequences":2064,"numberOfContigs":2617,"numberOfScaffolds":2064,"scaffoldL50":89,"scaffoldN50":148303,"totalSequenceLength":"50827403","totalUngappedLength":"50766979"},"currentAccession":"GCA_033030565.1","organism":{"infraspecificNames":{"strain":"NQ8GII4"},"organismName":"Fusarium nematophilum","taxId":1053271},"sourceDatabase":"SOURCE_DATABASE_GENBANK","wgsInfo":{"masterWgsUrl":"https://www.ncbi.nlm.nih.gov/nuccore/JAVIXY000000000.1","wgsContigsUrl":"https://www.ncbi.nlm.nih.gov/Traces/wgs/JAVIXY01","wgsProjectAccession":"JAVIXY01"}}
{"accession":"GCA_033117895.1","annotationInfo":{"name":"Annotation submitted by Shed LighT in the daRk lineagES of the Fungal tree of life (STRES)","provider":"Shed LighT in the daRk lineagES of the Fungal tree of life (STRES)","releaseDate":"2023-10-30","stats":{"geneCounts":{"nonCoding":46,"proteinCoding":12873,"total":12919}}},"assemblyInfo":{"assemblyLevel":"Scaffold","assemblyMethod":"SPAdes v. 3.15.4","assemblyName":"ASM3311789v1","assemblyStatus":"current","assemblyType":"haploid","bioprojectAccession":"PRJNA666634","bioprojectLineage":[{"bioprojects":[{"accession":"PRJNA666634","title":"Black fungi genomes from extreme environments"}]}],"biosample":{"accession":"SAMN23564093","attributes":[{"name":"strain","value":"CCFEE 5312"},{"name":"collection_date","value":"2004-01-16"},{"name":"depth","value":"not applicable"},{"name":"elev","value":"not applicable"},{"name":"env_broad_scale","value":"endolithic environment"},{"name":"env_local_scale","value":"not applicable"},{"name":"env_medium","value":"rock"},{"name":"geo_loc_name","value":"Antarctica"},{"name":"isol_growth_condt","value":"15°C culture growth for 2-4 weeks"},{"name":"lat_lon","value":"76.910000 S 160.934722 E"},{"name":"biotic_relationship","value":"free living"},{"name":"estimated_size","value":"25-50 Mbp"},{"name":"pathogenicity","value":"none"},{"name":"perturbation","value":"haploid"},{"name":"ploidy","value":"haploid"},{"name":"propagation","value":"asexual"}],"bioprojects":[{"accession":"PRJNA666634"}],"collectionDate":"2004-01-16","description":{"comment":"Keywords: GSC:MIxS;MIGS:6.0","organism":{"organismName":"Extremus antarcticus","taxId":702011},"title":"MIGS Eukaryotic sample from Extremus antarcticus"},"geoLocName":"Antarctica","lastUpdated":"2023-01-01T00:50:25.167","latLon":"76.910000 S 160.934722 E","models":["MIGS.eu","MIGS/MIMS/MIMARKS.microbial"],"owner":{"contacts":[{}],"name":"University of Tuscia"},"package":"MIGS.eu.microbial.6.0","publicationDate":"2023-01-01T00:50:25.167","sampleIds":[{"label":"Sample name","value":"CCFEE 5312"}],"status":{"status":"live","when":"2023-01-01T00:50:25.167"},"strain":"CCFEE 5312","submissionDate":"2021-12-02T10:29:05.097"},"blastUrl":"https://blast.ncbi.nlm.nih.gov/Blast.cgi?PAGE_TYPE=BlastSearch&PROG_DEF=blastn&BLAST_SPEC=GDH_GCA_033117895.1","refseqCategory":"reference genome","releaseDate":"2023-10-30","sequencingTech":"Illumina HiSeq","submitter":"Shed LighT in the daRk lineagES of the Fungal tree of life (STRES)"},"assemblyStats":{"contigL50":27,"contigN50":382176,"gcCount":"17292065","gcPercent":52.5,"genomeCoverage":"223.9x","numberOfComponentSequences":2262,"numberOfContigs":2299,"numberOfScaffolds":2262,"scaffoldL50":24,"scaffoldN50":396422,"totalSequenceLength":"32956871","totalUngappedLength":"32953812"},"currentAccession":"GCA_033117895.1","organism":{"infraspecificNames":{"strain":"CCFEE 5312"},"organismName":"Extremus antarcticus","taxId":702011},"sourceDatabase":"SOURCE_DATABASE_GENBANK","wgsInfo":{"masterWgsUrl":"https://www.ncbi.nlm.nih.gov/nuccore/JAWDJX000000000.1","wgsContigsUrl":"https://www.ncbi.nlm.nih.gov/Traces/wgs/JAWDJX01","wgsProjectAccession":"JAWDJX01"}}
{"accession":"GCA_033439255.1","assemblyInfo":{"assemblyLevel":"Chromosome","assemblyMethod":"Racon v. 1.4.11; Pilon v. 1.23","assemblyName":"ASM3343925v1","assemblyStatus":"current","assemblyType":"haploid","bioprojectAccession":"PRJNA1018320","bioprojectLineage":[{"bioprojects":[{"accession":"PRJNA1018320","title":"Hericium rajendrae strain:NPCB A08 Genome sequencing and assembly"}]}],"biosample":{"accession":"SAMN37432729","attributes":[{"name":"strain","value":"NPCB A08"},{"name":"collection_date","value":"2018-08"},{"name":"env_broad_scale","value":"missing"},{"name":"env_local_scale","value":"missing"},{"name":"env_medium","value":"missing"},{"name":"geo_loc_name","value":"missing"},{"name":"isol_growth_condt","value":"missing"},{"name":"lat_lon","value":"33.500000 N 109.000000 E"}],"bioprojects":[{"accession":"PRJNA1018320"}],"collectionDate":"2018-08","description":{"comment":"Keywords: GSC:MIxS;MIGS:6.0","organism":{"organismName":"Hericium rajendrae","taxId":2320235},"title":"MIGS Eukaryotic sample from Hericium rajendrae"},"geoLocName":"missing","lastUpdated":"2023-09-18T11:41:27.324","latLon":"33.500000 N 109.000000 E","models":["MIGS.eu"],"owner":{"contacts":[{}],"name":"NWAFU"},"package":"MIGS.eu.6.0","publicationDate":"2023-09-18T00:00:00.000","sampleIds":[{"label":"Sample name","value":"Hericium rajendrae NPCB A08"}],"status":{"status":"live","when":"2023-09-18T04:18:03.518"},"strain":"NPCB A08","submissionDate":"2023-09-18T04:18:03.516"},"blastUrl":"https://blast.ncbi.nlm.nih.gov/Blast.cgi?PAGE_TYPE=BlastSearch&PROG_DEF=blastn&BLAST_SPEC=GDH_GCA_033439255.1","refseqCategory":"reference genome","releaseDate":"2023-11-09","sequencingTech":"Illumina NovaSeq; Oxford Nanopore PromethION","submitter":"NWAFU"},"assemblyStats":{"contigL50":6,"contigN50":3238877,"gcCount":"24585353","gcPercent":52.5,"genomeCoverage":"118.0x","numberOfComponentSequences":19,"numberOfContigs":19,"numberOfScaffolds":19,"scaffoldL50":6,"scaffoldN50":3238877,"totalNumberOfChromosomes":15,"totalSequenceLength":"46767965","totalUngappedLength":"46767965"},"currentAccession":"GCA_033439255.1","organism":{"infraspecificNames":{"strain":"NPCB A08"},"organismName":"Hericium rajendrae","taxId":2320235},"sourceDatabase":"SOURCE_DATABASE_GENBANK","wgsInfo":{"masterWgsUrl":"https://www.ncbi.nlm.nih.gov/nuccore/JAVRDV000000000.1","wgsContigsUrl":"https://www.ncbi.nlm.nih.gov/Traces/wgs/JAVRDV01","wgsProjectAccession":"JAVRDV01"}}
{"accession":"GCA_034753255.1","assemblyInfo":{"assemblyLevel":"Chromosome","assemblyMethod":"SPAdes v. 3.14.1","assemblyName":"ASM3475325v1","assemblyStatus":"current","assemblyType":"haploid","bioprojectAccession":"PRJNA1033715","bioprojectLineage":[{"bioprojects":[{"accession":"PRJNA1033715","title":"Fusarium kyushuense strain:WFK101 Genome sequencing and assembly"}]}],"biosample":{"accession":"SAMN38043115","attributes":[{"name":"strain","value":"WFK101"},{"name":"host","value":"Festuca myuros L."},{"name":"collection_date","value":"2018-10"},{"name":"geo_loc_name","value":"South Korea: Boseong"},{"name":"sample_type","value":"Whole organism"}],"bioprojects":[{"accession":"PRJNA1033715"}],"collectionDate":"2018-10","description":{"organism":{"organismName":"Fusarium kyushuense","taxId":56665},"title":"Microbe sample from Fusarium kyushuense"},"geoLocName":"South Korea: Boseong","host":"Festuca myuros L.","lastUpdated":"2023-11-06T13:53:14.961","models":["Microbe, viral or environmental"],"owner":{"contacts":[{}],"name":"Soongsil university"},"package":"Microbe.1.0","publicationDate":"2023-10-30T00:00:00.000","sampleIds":[{"label":"Sample name","value":"WFK101"}],"status":{"status":"live","when":"2023-10-30T21:37:04.164"},"strain":"WFK101","submissionDate":"2023-10-30T21:37:04.163"},"blastUrl":"https://blast.ncbi.nlm.nih.gov/Blast.cgi?PAGE_TYPE=BlastSearch&PROG_DEF=blastn&BLAST_SPEC=GDH_GCA_034753255.1","refseqCategory":"reference genome","releaseDate":"2023-12-28","sequencingTech":"Illumina HiSeq","submitter":"Soongsil university"},"assemblyStats":{"contigL50":3,"contigN50":7019575,"gapsBetweenScaffoldsCount":4,"gcCount":"17327500","gcPercent":47.5,"genomeCoverage":"113.0x","numberOfComponentSequences":22,"numberOfContigs":22,"numberOfScaffolds":22,"scaffoldL50":3,"scaffoldN50":7019575,"totalNumberOfChromosomes":4,"totalSequenceLength":"36957249","totalUngappedLength":"36557249"},"currentAccession":"GCA_034753255.1","organism":{"infraspecificNames":{"strain":"WFK101"},"organismName":"Fusarium kyushuense","taxId":56665},"sourceDatabase":"SOURCE_DATABASE_GENBANK","wgsInfo":{"masterWgsUrl":"https://www.ncbi.nlm.nih.gov/nuccore/JAWRWB000000000.1","wgsContigsUrl":"https://www.ncbi.nlm.nih.gov/Traces/wgs/JAWRWB01","wgsProjectAccession":"JAWRWB01"}}
{"accession":"GCA_036287555.1","assemblyInfo":{"assemblyLevel":"Complete Genome","assemblyMethod":"Flye v. v2.9.2","assemblyName":"ASM3628755v1","assemblyStatus":"current","assemblyType":"haploid","bioprojectAccession":"PRJNA1066862","bioprojectLineage":[{"bioprojects":[{"accession":"PRJNA1066862","title":"Hanseniaspora guilliermondii strain:CBS:18551 Genome sequencing and assembly"}]}],"biosample":{"accession":"SAMN39507858","attributes":[{"name":"strain","value":"CBS:18551"},{"name":"host","value":"Homo sapiens"},{"name":"isolation_source","value":"sputum"},{"name":"collection_date","value":"2023-12-28"},{"name":"geo_loc_name","value":"Netherlands:Utrecht"},{"name":"sample_type","value":"Cell culture"},{"name":"collected_by","value":"Tjomme van der Bruggen"},{"name":"culture_collection","value":"CBS:18551"},{"name":"identified_by","value":"Ferry Hagen"}],"bioprojects":[{"accession":"PRJNA1066862"}],"collectedBy":"Tjomme van der Bruggen","collectionDate":"2023-12-28","description":{"comment":"De novo long-read genome sequencing and assembly of Hanseniaspora guilliermondii CBS 18551","organism":{"organismName":"Hanseniaspora guilliermondii","taxId":56406},"title":"De novo long-read genome sequencing and assembly of Hanseniaspora guilliermondii CBS 18551"},"geoLocName":"Netherlands:Utrecht","host":"Homo sapiens","identifiedBy":"Ferry Hagen","isolationSource":"sputum","lastUpdated":"2024-01-19T17:21:19.750","models":["Microbe, viral or environmental"],"owner":{"contacts":[{}],"name":"Westerdijk Fungal Biodiversity Institute"},"package":"Microbe.1.0","publicationDate":"2024-01-19T00:00:00.000","sampleIds":[{"label":"Sample name","value":"CBS18551"},{"db":"SRA","value":"SRS20191268"}],"status":{"status":"live","when":"2024-01-19T16:45:16.612"},"strain":"CBS:18551","submissionDate":"2024-01-19T16:45:16.613"},"blastUrl":"https://blast.ncbi.nlm.nih.gov/Blast.cgi?PAGE_TYPE=BlastSearch&PROG_DEF=blastn&BLAST_SPEC=GDH_GCA_036287555.1","refseqCategory":"reference genome","releaseDate":"2024-01-29","sequencingTech":"Oxford Nanopore GridION","submitter":"Westerdijk Fungal Biodiversity Institute"},"assemblyStats":{"contigL50":3,"contigN50":1326142,"gcCount":"2843535","gcPercent":31.0,"genomeCoverage":"46.0x","numberOfComponentSequences":8,"numberOfContigs":8,"numberOfOrganelles":1,"numberOfScaffolds":8,"scaffoldL50":3,"scaffoldN50":1326142,"totalNumberOfChromosomes":8,"totalSequenceLength":"9147467","totalUngappedLength":"9147467"},"currentAccession":"GCA_036287555.1","organelleInfo":[{"description":"Mitochondrion","submitter":"Westerdijk Fungal Biodiversity Institute","totalSeqLength":"11198"}],"organism":{"infraspecificNames":{"strain":"CBS:18551"},"organismName":"Hanseniaspora guilliermondii","taxId":56406},"sourceDatabase":"SOURCE_DATABASE_GENBANK"}
{"accession":"GCA_036872995.1","assemblyInfo":{"assemblyLevel":"Contig","assemblyMethod":"Necat v. 1.0","assemblyName":"ASM3687299v1","assemblyStatus":"current","assemblyType":"haploid","bioprojectAccession":"PRJNA1061796","bioprojectLineage":[{"bioprojects":[{"accession":"PRJNA1061796","title":"Hymenopellis raphanipes strain:CGG-A-s1 Genome sequencing and assembly"}]}],"biosample":{"accession":"SAMN39281597","attributes":[{"name":"strain","value":"CGG-A-s1"},{"name":"isolation_source","value":"wood"},{"name":"collection_date","value":"2021-11-01"},{"name":"geo_loc_name","value":"China: Shandong Province, Qingdao"},{"name":"sample_type","value":"mycelia culture"}],"bioprojects":[{"accession":"PRJNA1061796"}],"collectionDate":"2021-11-01","description":{"organism":{"organismName":"Hymenopellis raphanipes","taxId":861056},"title":"Microbe sample from Hymenopellis raphanipes"},"geoLocName":"China: Shandong Province, Qingdao","isolationSource":"wood","lastUpdated":"2024-01-14T00:50:23.210","models":["Microbe, viral or environmental"],"owner":{"contacts":[{}],"name":"Qingdao Agriculturual University"},"package":"Microbe.1.0","publicationDate":"2024-01-14T00:50:23.210","sampleIds":[{"label":"Sample name","value":"Genome sequence of Oudemansiella raphanipes CGG-A-s1"}],"status":{"status":"live","when":"2024-01-14T00:50:23.210"},"strain":"CGG-A-s1","submissionDate":"2024-01-06T17:44:03.530"},"blastUrl":"https://blast.ncbi.nlm.nih.gov/Blast.cgi?PAGE_TYPE=BlastSearch&PROG_DEF=blastn&BLAST_SPEC=GDH_GCA_036872995.1","refseqCategory":"reference genome","releaseDate":"2024-02-26","sequencingTech":"Nanopore","submitter":"Qingdao Agriculturual University"},"assemblyStats":{"contigL50":8,"contigN50":2552576,"gcCount":"30211528","gcPercent":50.0,"genomeCoverage":"200.0x","numberOfComponentSequences":37,"numberOfContigs":37,"totalSequenceLength":"60215257","totalUngappedLength":"60215257"},"currentAccession":"GCA_036872995.1","organism":{"infraspecificNames":{"strain":"CGG-A-s1"},"organismName":"Hymenopellis raphanipes","taxId":861056},"sourceDatabase":"SOURCE_DATABASE_GENBANK","wgsInfo":{"masterWgsUrl":"https://www.ncbi.nlm.nih.gov/nuccore/JAYMDG000000000.1","wgsContigsUrl":"https://www.ncbi.nlm.nih.gov/Traces/wgs/JAYMDG01","wgsProjectAccession":"JAYMDG01"}}
{"accession":"GCA_037044015.1","assemblyInfo":{"assemblyLevel":"Contig","assemblyMethod":"SPAdes v. 3.15.4","assemblyName":"ASM3704401v1","assemblyStatus":"current","assemblyType":"haploid","bioprojectAccession":"PRJNA1025352","bioprojectLineage":[{"bioprojects":[{"accession":"PRJNA1025352","title":"laying hens gut fungi Raw sequence reads"}]}],"biosample":{"accession":"SAMN37864998","attributes":[{"name":"strain","value":"LH_A308"},{"name":"host","value":"Gallus gallus"},{"name":"isolation_source","value":"feces of laying hens"},{"name":"collection_date","value":"2021-10/2022-04"},{"name":"geo_loc_name","value":"China:Qingdao"},{"name":"sample_type","value":"fungi culture"}],"collectionDate":"2021-10/2022-04","description":{"organism":{"organismName":"Fusarium guttiforme","taxId":47756},"title":"Microbe sample from Fusarium guttiforme"},"geoLocName":"China:Qingdao","host":"Gallus gallus","isolationSource":"feces of laying hens","lastUpdated":"2023-10-23T18:23:13.689","models":["Microbe, viral or environmental"],"owner":{"contacts":[{}],"name":"Qingdao Agricultural University"},"package":"Microbe.1.0","publicationDate":"2023-10-17T00:00:00.000","sampleIds":[{"label":"Sample name","value":"LH_A308"}],"status":{"status":"live","when":"2023-10-17T22:48:04.478"},"strain":"LH_A308","submissionDate":"2023-10-17T22:48:04.476"},"blastUrl":"https://blast.ncbi.nlm.nih.gov/Blast.cgi?PAGE_TYPE=BlastSearch&PROG_DEF=blastn&BLAST_SPEC=GDH_GCA_037044015.1","refseqCategory":"reference genome","releaseDate":"2024-03-06","sequencingTech":"Illumina","submitter":"Qingdao Agricultural University"},"assemblyStats":{"contigL50":13,"contigN50":1244546,"gcCount":"20690101","gcPercent":48.0,"genomeCoverage":"1.0x","numberOfComponentSequences":73,"numberOfContigs":73,"totalSequenceLength":"43235143","totalUngappedLength":"43235143"},"currentAccession":"GCA_037044015.1","organism":{"infraspecificNames":{"strain":"LH_A308"},"organismName":"Fusarium guttiforme","taxId":47756},"sourceDatabase":"SOURCE_DATABASE_GENBANK","wgsInfo":{"masterWgsUrl":"https://www.ncbi.nlm.nih.gov/nuccore/JAWLSZ000000000.1","wgsContigsUrl":"https://www.ncbi.nlm.nih.gov/Traces/wgs/JAWLSZ01","wgsProjectAccession":"JAWLSZ01"}}
{"accession":"GCA_037044905.1","assemblyInfo":{"assemblyLevel":"Contig","assemblyMethod":"Canu v. 2.0; Pilon v. 1.4.13","assemblyName":"ASM3704490v1","assemblyStatus":"current","assemblyType":"haploid","bioprojectAccession":"PRJNA1083079","bioprojectLineage":[{"bioprojects":[{"accession":"PRJNA1083079","title":"Hortaea werneckii isolate:M-3 Genome sequencing and assembly"}]}],"biosample":{"accession":"SAMN40232191","attributes":[{"name":"isolate","value":"M-3"},{"name":"collection_date","value":"2021-08"},{"name":"depth","value":"1620"},{"name":"elev","value":"not provided"},{"name":"env_broad_scale","value":"ENVO:00002007"},{"name":"env_local_scale","value":"ENVO:00002007"},{"name":"env_medium","value":"ENVO:00002007"},{"name":"geo_loc_name","value":"missing"},{"name":"isol_growth_condt","value":"missing"},{"name":"lat_lon","value":"missing"}],"bioprojects":[{"accession":"PRJNA1083079"}],"collectionDate":"2021-08","description":{"comment":"Keywords: GSC:MIxS;MIGS:6.0","organism":{"organismName":"Hortaea werneckii","taxId":91943},"title":"MIGS Eukaryotic sample from Hortaea werneckii M-3"},"geoLocName":"missing","isolate":"M-3","lastUpdated":"2024-03-27T08:09:26.384","latLon":"missing","models":["MIGS.eu","MIGS/MIMS/MIMARKS.sediment"],"owner":{"contacts":[{}],"name":"Natural Resources Bu No. 3 Ocean Research Institution"},"package":"MIGS.eu.sediment.6.0","publicationDate":"2024-03-03T00:00:00.000","sampleIds":[{"label":"Sample name","value":"M"}],"status":{"status":"live","when":"2024-03-03T00:49:03.685"},"submissionDate":"2024-03-03T00:49:03.683"},"blastUrl":"https://blast.ncbi.nlm.nih.gov/Blast.cgi?PAGE_TYPE=BlastSearch&PROG_DEF=blastn&BLAST_SPEC=GDH_GCA_037044905.1","refseqCategory":"reference genome","releaseDate":"2024-03-06","sequencingTech":"Oxford Nanopore; Illumina NovaSeq","submitter":"Third Institute of Oceanography, Ministry of Natural Resources"},"assemblyStats":{"contigL50":18,"contigN50":651266,"gcCount":"20251468","gcPercent":53.0,"genomeCoverage":"100.0x","numberOfComponentSequences":186,"numberOfContigs":186,"totalSequenceLength":"38167921","totalUngappedLength":"38167921"},"currentAccession":"GCA_037044905.1","organism":{"infraspecificNames":{"isolate":"M-3"},"organismName":"Hortaea werneckii","taxId":91943},"sourceDatabase":"SOURCE_DATABASE_GENBANK","wgsInfo":{"masterWgsUrl":"https://www.ncbi.nlm.nih.gov/nuccore/JBAOKB000000000.1","wgsContigsUrl":"https://www.ncbi.nlm.nih.gov/Traces/wgs/JBAOKB01","wgsProjectAccession":"JBAOKB01"}}
{"accession":"GCA_037102615.1","annotationInfo":{"name":"Annotation submitted by Uemura Lab, Graduate School of Biostudies, Kyoto University","provider":"Uemura Lab, Graduate School of Biostudies, Kyoto University","releaseDate":"2023-12-29","stats":{"geneCounts":{"proteinCoding":4326,"total":4326}}},"assemblyInfo":{"assemblyLevel":"Contig","assemblyMethod":"MaSuRCA v. 3.2.6","assemblyName":"ASM3710261v1","assemblyStatus":"current","assemblyType":"haploid","bioprojectAccession":"PRJDB9099","bioprojectLineage":[{"bioprojects":[{"accession":"PRJDB9099","title":"Genome and transcriptome sequencing of 6 Drosophila-associated yeast species"}]}],"biosample":{"accession":"SAMD00197835","attributes":[{"name":"sample_name","value":"Drosophila-associated Hanseniaspora uvarum"},{"name":"collection_date","value":"2017-11-02"},{"name":"env_broad_scale","value":"human dwelling"},{"name":"env_local_scale","value":"fruit"},{"name":"env_medium","value":"fruit"},{"name":"estimated_size","value":"9.3 Mbp"},{"name":"geo_loc_name","value":"Japan:Osaka"},{"name":"host","value":"Drosophila melanogaster"},{"name":"host_taxid","value":"7227"},{"name":"isol_growth_condt","value":"not provided"},{"name":"lat_lon","value":"missing"},{"name":"locus_tag_prefix","value":"DAHU10"},{"name":"project_name","value":"Whole genome sequencing of Drosophila-associated yeasts"},{"name":"strain","value":"HU-10"}],"bioprojects":[{"accession":"PRJDB9099"}],"collectionDate":"2017-11-02","description":{"comment":"Keywords: GSC:MIxS;MIGS:6.0","organism":{"organismName":"Hanseniaspora uvarum","taxId":29833},"title":"Hanseniaspora uvarum isolated from decaying bananas fed on by wild Drosophila species"},"geoLocName":"Japan:Osaka","host":"Drosophila melanogaster","lastUpdated":"2024-06-02T03:21:45.390","latLon":"missing","models":["MIGS.eu.host-associated"],"owner":{"name":"Uemura Lab, Graduate School of Biostudies, Kyoto University"},"package":"MIGS.eu.host-associated.6.0","projectName":"Whole genome sequencing of Drosophila-associated yeasts","publicationDate":"2023-12-23T00:00:00.000","sampleIds":[{"db":"SRA","value":"DRS347155"}],"sampleName":"Drosophila-associated Hanseniaspora uvarum","status":{"status":"live","when":"2023-12-24T14:06:13.050"},"strain":"HU-10","submissionDate":"2023-12-23T14:05:46.027"},"blastUrl":"https://blast.ncbi.nlm.nih.gov/Blast.cgi?PAGE_TYPE=BlastSearch&PROG_DEF=blastn&BLAST_SPEC=GDH_GCA_037102615.1","refseqCategory":"reference genome","releaseDate":"2023-12-26","sequencingTech":"Illumina MiSeq; Oxford Nanopore MiniION","submitter":"Uemura Lab, Graduate School of Biostudies, Kyoto University"},"assemblyStats":{"contigL50":3,"contigN50":1295517,"gcCount":"2922112","gcPercent":32.0,"genomeCoverage":"298.3x","numberOfComponentSequences":13,"numberOfContigs":13,"totalSequenceLength":"9101012","totalUngappedLength":"9101012"},"currentAccession":"GCA_037102615.1","organelleInfo":[{"description":"Chromosome","submitter":"Uemura Lab, Graduate School of Biostudies, Kyoto University","totalSeqLength":"25360"}],"organism":{"infraspecificNames":{"strain":"HU-10"},"organismName":"Hanseniaspora uvarum","taxId":29833},"sourceDatabase":"SOURCE_DATABASE_GENBANK","wgsInfo":{"masterWgsUrl":"https://www.ncbi.nlm.nih.gov/nuccore/BTGA00000000.1","wgsContigsUrl":"https://www.ncbi.nlm.nih.gov/Traces/wgs/BTGA01","wgsProjectAccession":"BTGA01"}}
{"accession":"GCA_037176885.1","annotationInfo":{"name":"Annotation submitted by DOE Joint Genome Institute","provider":"DOE Joint Genome Institute","releaseDate":"2024-03-15","stats":{"geneCounts":{"nonCoding":462,"proteinCoding":49879,"total":50341}}},"assemblyInfo":{"assemblyLevel":"Contig","assemblyMethod":"Falcon pb-assembly v. 0.0.8; falcon-kit v. 1.8.1; pypeflow v. 2.3.0","assemblyName":"Favcal1_2","assemblyStatus":"current","assemblyType":"haploid","bioprojectAccession":"PRJNA1030398","bioprojectLineage":[{"bioprojects":[{"accession":"PRJNA1030398","title":"Favolaschia claudopus CIRM-BRFM 2984 Standard Draft genome sequencing"}]}],"biosample":{"accession":"SAMN37908076","attributes":[{"name":"collection_date","value":"missing"},{"name":"strain","value":"CIRM-BRFM 2984"},{"name":"env_broad_scale","value":"missing"},{"name":"env_local_scale","value":"missing"},{"name":"env_medium","value":"missing"},{"name":"estimated_size","value":"missing"},{"name":"geo_loc_name","value":"France: Agnos"},{"name":"isol_growth_condt","value":"missing"},{"name":"lat_lon","value":"missing"},{"name":"num_replicons","value":"missing"},{"name":"ref_biomaterial","value":"missing"},{"name":"ploidy","value":"missing"},{"name":"propagation","value":"missing"},{"name":"host","value":"not applicable"},{"name":"isolation_source","value":"missing"}],"bioprojects":[{"accession":"PRJNA1030398"}],"collectionDate":"missing","description":{"comment":"Keywords: GSC:MIxS;MIGS:6.0","organism":{"organismName":"Favolaschia claudopus","taxId":2862362},"title":"Favolaschia claudopusa CIRM-BRFM 2984 Standard Draft"},"geoLocName":"France: Agnos","host":"not applicable","isolationSource":"missing","lastUpdated":"2024-02-06T13:30:51.113","latLon":"missing","models":["MIGS.eu"],"owner":{"name":"DOE Joint Genome Institute"},"package":"MIGS.eu.6.0","publicationDate":"2023-10-20T00:00:00.000","sampleIds":[{"db":"DOE Joint Genome Institute","value":"Gp0484066"}],"status":{"status":"live","when":"2023-10-20T16:08:06.213"},"strain":"CIRM-BRFM 2984","submissionDate":"2023-10-20T16:08:06.210"},"blastUrl":"https://blast.ncbi.nlm.nih.gov/Blast.cgi?PAGE_TYPE=BlastSearch&PROG_DEF=blastn&BLAST_SPEC=GDH_GCA_037176885.1","comments":"URL -- http://genome.jgi.doe.gov/Favcal1_2\nJGI Project ID: 1109402\nThe DNA was provided by David Navarro (david.navarro@inrae.fr)\nThe strain is available from Centre International Ressources Microbiennes-Champignons Filamenteux Culture Collection, INRAE, Marseille, France\nContacts: David Navarro (david.navarro@inrae.fr)\nAssembly and annotation done by JGI.\nThe JGI and collaborators endorse the principles for the distribution and use of large scale sequencing data adopted by the larger genome sequencing community and urge users of this data to follow them. It is our intention to publish the work of this project in a timely fashion and we welcome collaborative interaction on the project and analysis.","refseqCategory":"reference genome","releaseDate":"2024-03-15","sequencingTech":"PacBio","submitter":"DOE Joint Genome Institute"},"assemblyStats":{"contigL50":61,"contigN50":1463009,"gcCount":"133707229","gcPercent":50.5,"genomeCoverage":"20.5x","numberOfComponentSequences":461,"numberOfContigs":461,"totalSequenceLength":"264579338","totalUngappedLength":"264579338"},"currentAccession":"GCA_037176885.1","organism":{"commonName":"orange pore fungus","infraspecificNames":{"strain":"CIRM-BRFM 2984"},"organismName":"Favolaschia claudopus","taxId":2862362},"sourceDatabase":"SOURCE_DATABASE_GENBANK","wgsInfo":{"masterWgsUrl":"https://www.ncbi.nlm.nih.gov/nuccore/JAWWNJ000000000.1","wgsContigsUrl":"https://www.ncbi.nlm.nih.gov/Traces/wgs/JAWWNJ01","wgsProjectAccession":"JAWWNJ01"}}
{"accession":"GCA_037179535.1","assemblyInfo":{"assemblyLevel":"Complete Genome","assemblyMethod":"Canu v. 2.2","assemblyName":"ASM3717953v1","assemblyStatus":"current","assemblyType":"haploid","bioprojectAccession":"PRJNA877404","bioprojectLineage":[{"bioprojects":[{"accession":"PRJNA877404","title":"Fusarium vorosii strain:RN1 Genome sequencing"}]}],"biosample":{"accession":"SAMN30697793","attributes":[{"name":"strain","value":"RN1"},{"name":"collected_by","value":"Jeong-Ah Seo"},{"name":"collection_date","value":"2020-10"},{"name":"host","value":"Oryza sativa"},{"name":"host_disease","value":"Fusarium head blight"},{"name":"isolation_source","value":"Korea:Chungbuk"},{"name":"lat_lon","value":"not applicable"},{"name":"geo_loc_name","value":"South Korea: Chungbuk"}],"bioprojects":[{"accession":"PRJNA877404"}],"collectedBy":"Jeong-Ah Seo","collectionDate":"2020-10","description":{"organism":{"organismName":"Fusarium vorosii","taxId":569361},"title":"Pathogen: clinical or host-associated sample from Fusarium vorosii"},"geoLocName":"South Korea: Chungbuk","host":"Oryza sativa","hostDisease":"Fusarium head blight","isolationSource":"Korea:Chungbuk","lastUpdated":"2024-03-16T12:39:39.627","latLon":"not applicable","models":["Pathogen.cl"],"owner":{"contacts":[{}],"name":"Soongsil university"},"package":"Pathogen.cl.1.0","publicationDate":"2024-03-16T12:39:39.627","sampleIds":[{"label":"Sample name","value":"RN1"}],"status":{"status":"live","when":"2024-03-16T12:39:39.627"},"strain":"RN1","submissionDate":"2022-09-07T03:30:04.367"},"blastUrl":"https://blast.ncbi.nlm.nih.gov/Blast.cgi?PAGE_TYPE=BlastSearch&PROG_DEF=blastn&BLAST_SPEC=GDH_GCA_037179535.1","refseqCategory":"reference genome","releaseDate":"2024-03-15","sequencingTech":"PacBio Sequel","submitter":"School of Systems Biomedical Science, Soongsil university"},"assemblyStats":{"contigL50":2,"contigN50":9588390,"gcCount":"18858275","gcPercent":48.5,"genomeCoverage":"248.0x","numberOfComponentSequences":4,"numberOfContigs":4,"numberOfScaffolds":4,"scaffoldL50":2,"scaffoldN50":9588390,"totalNumberOfChromosomes":4,"totalSequenceLength":"38907922","totalUngappedLength":"38907922"},"currentAccession":"GCA_037179535.1","organism":{"infraspecificNames":{"strain":"RN1"},"organismName":"Fusarium vorosii","taxId":569361},"sourceDatabase":"SOURCE_DATABASE_GENBANK"}
{"accession":"GCA_037577415.1","assemblyInfo":{"assemblyLevel":"Contig","assemblyMethod":"hifiasm v. 0.15.1","assemblyName":"ASM3757741v1","assemblyStatus":"current","assemblyType":"haploid","bioprojectAccession":"PRJNA1055346","bioprojectLineage":[{"bioprojects":[{"accession":"PRJNA1055346","title":"Fusarium compactum strain:KUNCC3431 Genome sequencing and assembly"}]}],"biosample":{"accession":"SAMN38990900","attributes":[{"name":"strain","value":"KUNCC3431"},{"name":"isolation_source","value":"wheat scab"},{"name":"collection_date","value":"2023-08-23"},{"name":"geo_loc_name","value":"China:Yunnan"},{"name":"sample_type","value":"pure culture"}],"bioprojects":[{"accession":"PRJNA1055346"}],"collectionDate":"2023-08-23","description":{"organism":{"organismName":"Fusarium compactum","taxId":867872},"title":"Microbe sample from Fusarium compactum"},"geoLocName":"China:Yunnan","isolationSource":"wheat scab","lastUpdated":"2023-12-22T03:55:28.280","models":["Microbe, viral or environmental"],"owner":{"contacts":[{}],"name":"CAS Key Laboratory for Plant Diversity and Biogeography of East Asia"},"package":"Microbe.1.0","publicationDate":"2023-12-21T00:00:00.000","sampleIds":[{"label":"Sample name","value":"Fusarium compactum"},{"db":"SRA","value":"SRS19964459"}],"status":{"status":"live","when":"2023-12-21T07:35:04.676"},"strain":"KUNCC3431","submissionDate":"2023-12-21T07:35:04.677"},"blastUrl":"https://blast.ncbi.nlm.nih.gov/Blast.cgi?PAGE_TYPE=BlastSearch&PROG_DEF=blastn&BLAST_SPEC=GDH_GCA_037577415.1","refseqCategory":"reference genome","releaseDate":"2024-03-26","sequencingTech":"PacBio Revio","submitter":"CAS Key Laboratory for Plant Diversity and Biogeography of East Asia"},"assemblyStats":{"contigL50":3,"contigN50":5439550,"gcCount":"18690628","gcPercent":48.0,"genomeCoverage":"54.0x","numberOfComponentSequences":13,"numberOfContigs":13,"totalSequenceLength":"38764329","totalUngappedLength":"38764329"},"currentAccession":"GCA_037577415.1","organism":{"infraspecificNames":{"strain":"KUNCC3431"},"organismName":"Fusarium compactum","taxId":867872},"sourceDatabase":"SOURCE_DATABASE_GENBANK","wgsInfo":{"masterWgsUrl":"https://www.ncbi.nlm.nih.gov/nuccore/JAYGOP000000000.1","wgsContigsUrl":"https://www.ncbi.nlm.nih.gov/Traces/wgs/JAYGOP01","wgsProjectAccession":"JAYGOP01"}}
{"accession":"GCA_037577435.1","assemblyInfo":{"assemblyLevel":"Contig","assemblyMethod":"hifiasm v. 0.15.1","assemblyName":"ASM3757743v1","assemblyStatus":"current","assemblyType":"haploid","bioprojectAccession":"PRJNA1055622","bioprojectLineage":[{"bioprojects":[{"accession":"PRJNA1055622","title":"Fusarium sulawesiense strain:KUNCC3432 Genome sequencing and assembly"}]}],"biosample":{"accession":"SAMN39059274","attributes":[{"name":"strain","value":"KUNCC3432"},{"name":"isolation_source","value":"wheat scab"},{"name":"collection_date","value":"2023-08-23"},{"name":"geo_loc_name","value":"China:Yunnan"},{"name":"sample_type","value":"pure culture"}],"bioprojects":[{"accession":"PRJNA1055622"}],"collectionDate":"2023-08-23","description":{"organism":{"organismName":"Fusarium sulawesiense","taxId":2594820},"title":"Microbe sample from Fusarium sulawesiense"},"geoLocName":"China:Yunnan","isolationSource":"wheat scab","lastUpdated":"2024-02-29T00:51:44.627","models":["Microbe, viral or environmental"],"owner":{"contacts":[{}],"name":"CAS Key Laboratory for Plant Diversity and Biogeography of East Asia"},"package":"Microbe.1.0","publicationDate":"2024-02-29T00:51:44.627","sampleIds":[{"label":"Sample name","value":"Fusarium sulawesiense"},{"db":"SRA","value":"SRS19965663"}],"status":{"status":"live","when":"2024-02-29T00:51:44.627"},"strain":"KUNCC3432","submissionDate":"2023-12-21T22:05:04.560"},"blastUrl":"https://blast.ncbi.nlm.nih.gov/Blast.cgi?PAGE_TYPE=BlastSearch&PROG_DEF=blastn&BLAST_SPEC=GDH_GCA_037577435.1","refseqCategory":"reference genome","releaseDate":"2024-03-26","sequencingTech":"PacBio Revio","submitter":"CAS Key Laboratory for Plant Diversity and Biogeography of East Asia"},"assemblyStats":{"contigL50":3,"contigN50":5575223,"gcCount":"18584579","gcPercent":48.0,"genomeCoverage":"64.0x","numberOfComponentSequences":14,"numberOfContigs":14,"totalSequenceLength":"38662021","totalUngappedLength":"38662021"},"currentAccession":"GCA_037577435.1","organism":{"infraspecificNames":{"strain":"KUNCC3432"},"organismName":"Fusarium sulawesiense","taxId":2594820},"sourceDatabase":"SOURCE_DATABASE_GENBANK","wgsInfo":{"masterWgsUrl":"https://www.ncbi.nlm.nih.gov/nuccore/JAYGOQ000000000.1","wgsContigsUrl":"https://www.ncbi.nlm.nih.gov/Traces/wgs/JAYGOQ01","wgsProjectAccession":"JAYGOQ01"}}
{"accession":"GCA_037952705.1","assemblyInfo":{"assemblyLevel":"Scaffold","assemblyMethod":"SPAdes v. 3.15.2","assemblyName":"ASM3795270v1","assemblyStatus":"current","assemblyType":"haploid","bioprojectAccession":"PRJNA873090","bioprojectLineage":[{"bioprojects":[{"accession":"PRJNA873090","title":"Phylogenomic reconstruction of Helotiales"}]}],"biosample":{"accession":"SAMN30522872","attributes":[{"name":"strain","value":"CBS 482.67"},{"name":"isolate","value":"Not Applicable"},{"name":"cultivar","value":"Not Applicable"},{"name":"ecotype","value":"Not Applicable"},{"name":"collection_date","value":"Not Collected"},{"name":"env_broad_scale","value":"Not Applicable"},{"name":"env_local_scale","value":"Not Applicable"},{"name":"env_medium","value":"Not Applicable"},{"name":"geo_loc_name","value":"Not Applicable"},{"name":"isol_growth_condt","value":"Not Applicable"},{"name":"lat_lon","value":"Not Applicable"},{"name":"culture_collection","value":"CBS:482.67"}],"bioprojects":[{"accession":"PRJNA873090"}],"collectionDate":"Not Collected","cultivar":"Not Applicable","description":{"comment":"Keywords: GSC:MIxS;MIGS:6.0","organism":{"organismName":"Haplographium delicatum","taxId":1293533},"title":"MIGS Eukaryotic sample from Haplographium delicatum"},"ecotype":"Not Applicable","geoLocName":"Not Applicable","isolate":"Not Applicable","lastUpdated":"2024-03-01T00:52:08.190","latLon":"Not Applicable","models":["MIGS.eu"],"owner":{"contacts":[{}],"name":"University of Colorado Boulder"},"package":"MIGS.eu.6.0","publicationDate":"2024-03-01T00:52:08.190","sampleIds":[{"label":"Sample name","value":"LP015"}],"status":{"status":"live","when":"2024-03-01T00:52:08.190"},"strain":"CBS 482.67","submissionDate":"2022-08-26T12:45:06.983"},"blastUrl":"https://blast.ncbi.nlm.nih.gov/Blast.cgi?PAGE_TYPE=BlastSearch&PROG_DEF=blastn&BLAST_SPEC=GDH_GCA_037952705.1","refseqCategory":"reference genome","releaseDate":"2024-04-03","sequencingTech":"Illumina NextSeq","submitter":"University of Colorado Boulder"},"assemblyStats":{"contigL50":128,"contigN50":111980,"gcCount":"23479859","gcPercent":44.5,"genomeCoverage":"37.0x","numberOfComponentSequences":17551,"numberOfContigs":17611,"numberOfScaffolds":17551,"scaffoldL50":115,"scaffoldN50":123327,"totalSequenceLength":"52703543","totalUngappedLength":"52698983"},"currentAccession":"GCA_037952705.1","organism":{"infraspecificNames":{"strain":"CBS 482.67"},"organismName":"Haplographium delicatum","taxId":1293533},"sourceDatabase":"SOURCE_DATABASE_GENBANK","wgsInfo":{"masterWgsUrl":"https://www.ncbi.nlm.nih.gov/nuccore/JAPZPC000000000.1","wgsContigsUrl":"https://www.ncbi.nlm.nih.gov/Traces/wgs/JAPZPC01","wgsProjectAccession":"JAPZPC01"}}
{"accession":"GCA_038088995.1","assemblyInfo":{"assemblyLevel":"Scaffold","assemblyMethod":"SPAdes v. 3.15.5","assemblyName":"TH8848-Guyanaporus-albipodus","assemblyStatus":"current","assemblyType":"haploid","bioprojectAccession":"PRJNA1022813","bioprojectLineage":[{"bioprojects":[{"accession":"PRJNA1022813","title":"Whole genome sequencing and assembly of 418 species from the family Boletaceae Raw sequence reads"}]}],"biosample":{"accession":"SAMN38199640","attributes":[{"name":"strain","value":"G4419"},{"name":"cultivar","value":"not applicable"},{"name":"ecotype","value":"not applicable"},{"name":"depth","value":"surface"},{"name":"collection_date","value":"2005"},{"name":"elev","value":"missing"},{"name":"env_broad_scale","value":"missing"},{"name":"env_local_scale","value":"missing"},{"name":"env_medium","value":"soil"},{"name":"geo_loc_name","value":"Guyana"},{"name":"isol_growth_condt","value":"sporocarp"},{"name":"lat_lon","value":"5.301333 N 59.911222 W"}],"bioprojects":[{"accession":"PRJNA1022813"}],"collectionDate":"2005","cultivar":"not applicable","description":{"comment":"Keywords: GSC:MIxS;MIGS:6.0","organism":{"organismName":"Guyanaporus albipodus","taxId":1748404},"title":"MIGS Eukaryotic sample from Guyanaporus albipodus"},"ecotype":"not applicable","geoLocName":"Guyana","lastUpdated":"2024-04-03T13:28:10.663","latLon":"5.301333 N 59.911222 W","models":["MIGS.eu","MIGS/MIMS/MIMARKS.soil"],"owner":{"contacts":[{}],"name":"University of Utah"},"package":"MIGS.eu.soil.6.0","publicationDate":"2023-11-10T00:00:00.000","sampleIds":[{"label":"Sample name","value":"G4419"},{"db":"SRA","value":"SRS20924908"}],"status":{"status":"live","when":"2023-11-10T12:45:12.235"},"strain":"G4419","submissionDate":"2023-11-10T12:45:12.233"},"blastUrl":"https://blast.ncbi.nlm.nih.gov/Blast.cgi?PAGE_TYPE=BlastSearch&PROG_DEF=blastn&BLAST_SPEC=GDH_GCA_038088995.1","refseqCategory":"reference genome","releaseDate":"2024-04-12","sequencingTech":"Illumina NovaSeq","submitter":"University of Utah"},"assemblyStats":{"contigL50":73,"contigN50":132062,"gcCount":"14942818","gcPercent":48.0,"genomeCoverage":"83.0x","numberOfComponentSequences":2061,"numberOfContigs":2102,"numberOfScaffolds":2061,"scaffoldL50":68,"scaffoldN50":147566,"totalSequenceLength":"31265137","totalUngappedLength":"31264381"},"currentAccession":"GCA_038088995.1","organism":{"infraspecificNames":{"strain":"G4419"},"organismName":"Guyanaporus albipodus","taxId":1748404},"sourceDatabase":"SOURCE_DATABASE_GENBANK","wgsInfo":{"masterWgsUrl":"https://www.ncbi.nlm.nih.gov/nuccore/JBBPKA000000000.1","wgsContigsUrl":"https://www.ncbi.nlm.nih.gov/Traces/wgs/JBBPKA01","wgsProjectAccession":"JBBPKA01"}}
{"accession":"GCA_038089115.1","assemblyInfo":{"assemblyLevel":"Scaffold","assemblyMethod":"SPAdes v. 3.15.5","assemblyName":"TH8030-Fistulinella-cinerea","assemblyStatus":"current","assemblyType":"haploid","bioprojectAccession":"PRJNA1022813","bioprojectLineage":[{"bioprojects":[{"accession":"PRJNA1022813","title":"Whole genome sequencing and assembly of 418 species from the family Boletaceae Raw sequence reads"}]}],"biosample":{"accession":"SAMN38199634","attributes":[{"name":"strain","value":"G4411"},{"name":"cultivar","value":"not applicable"},{"name":"ecotype","value":"not applicable"},{"name":"depth","value":"surface"},{"name":"collection_date","value":"2001"},{"name":"elev","value":"missing"},{"name":"env_broad_scale","value":"missing"},{"name":"env_local_scale","value":"missing"},{"name":"env_medium","value":"soil"},{"name":"geo_loc_name","value":"Guyana"},{"name":"isol_growth_condt","value":"sporocarp"},{"name":"lat_lon","value":"5.301333 N 59.911222 W"}],"bioprojects":[{"accession":"PRJNA1022813"}],"collectionDate":"2001","cultivar":"not applicable","description":{"comment":"Keywords: GSC:MIxS;MIGS:6.0","organism":{"organismName":"Fistulinella cinereoalba","taxId":673463},"title":"MIGS Eukaryotic sample from Fistulinella cinereoalba"},"ecotype":"not applicable","geoLocName":"Guyana","lastUpdated":"2024-04-03T13:28:06.243","latLon":"5.301333 N 59.911222 W","models":["MIGS.eu","MIGS/MIMS/MIMARKS.soil"],"owner":{"contacts":[{}],"name":"University of Utah"},"package":"MIGS.eu.soil.6.0","publicationDate":"2023-11-10T00:00:00.000","sampleIds":[{"label":"Sample name","value":"G4411"},{"db":"SRA","value":"SRS20924901"}],"status":{"status":"live","when":"2023-11-10T12:45:12.174"},"strain":"G4411","submissionDate":"2023-11-10T12:45:12.173"},"blastUrl":"https://blast.ncbi.nlm.nih.gov/Blast.cgi?PAGE_TYPE=BlastSearch&PROG_DEF=blastn&BLAST_SPEC=GDH_GCA_038089115.1","refseqCategory":"reference genome","releaseDate":"2024-04-12","sequencingTech":"Illumina NovaSeq","submitter":"University of Utah"},"assemblyStats":{"contigL50":3344,"contigN50":3624,"gcCount":"34556667","gcPercent":50.5,"genomeCoverage":"56.4x","numberOfComponentSequences":65514,"numberOfContigs":68004,"numberOfScaffolds":65514,"scaffoldL50":1704,"scaffoldN50":5551,"totalSequenceLength":"68976650","totalUngappedLength":"68740226"},"currentAccession":"GCA_038089115.1","organism":{"infraspecificNames":{"strain":"G4411"},"organismName":"Fistulinella cinereoalba","taxId":673463},"sourceDatabase":"SOURCE_DATABASE_GENBANK","wgsInfo":{"masterWgsUrl":"https://www.ncbi.nlm.nih.gov/nuccore/JBBPKG000000000.1","wgsContigsUrl":"https://www.ncbi.nlm.nih.gov/Traces/wgs/JBBPKG01","wgsProjectAccession":"JBBPKG01"}}
{"accession":"GCA_038089535.1","assemblyInfo":{"assemblyLevel":"Scaffold","assemblyMethod":"SPAdes v. 3.15.5","assemblyName":"NY817393-Hemileccinum-rubropunctus","assemblyStatus":"current","assemblyType":"haploid","bioprojectAccession":"PRJNA1022813","bioprojectLineage":[{"bioprojects":[{"accession":"PRJNA1022813","title":"Whole genome sequencing and assembly of 418 species from the family Boletaceae Raw sequence reads"}]}],"biosample":{"accession":"SAMN38199594","attributes":[{"name":"strain","value":"NY817393"},{"name":"cultivar","value":"not applicable"},{"name":"ecotype","value":"not applicable"},{"name":"depth","value":"surface"},{"name":"collection_date","value":"2007"},{"name":"elev","value":"missing"},{"name":"env_broad_scale","value":"missing"},{"name":"env_local_scale","value":"missing"},{"name":"env_medium","value":"soil"},{"name":"geo_loc_name","value":"USA"},{"name":"isol_growth_condt","value":"sporocarp"},{"name":"lat_lon","value":"40.8608 N 73.8778 W"}],"bioprojects":[{"accession":"PRJNA1022813"}],"collectionDate":"2007","cultivar":"not applicable","description":{"comment":"Keywords: GSC:MIxS;MIGS:6.0","organism":{"organismName":"Hemileccinum rubropunctum","taxId":121042},"title":"MIGS Eukaryotic sample from Hemileccinum rubropunctum"},"ecotype":"not applicable","geoLocName":"USA","lastUpdated":"2024-04-03T13:28:19.757","latLon":"40.8608 N 73.8778 W","models":["MIGS.eu","MIGS/MIMS/MIMARKS.soil"],"owner":{"contacts":[{}],"name":"University of Utah"},"package":"MIGS.eu.soil.6.0","publicationDate":"2023-11-10T00:00:00.000","sampleIds":[{"label":"Sample name","value":"NY817393"},{"db":"SRA","value":"SRS20924921"}],"status":{"status":"live","when":"2023-11-16T07:15:03.917"},"strain":"NY817393","submissionDate":"2023-11-10T12:45:11.763"},"blastUrl":"https://blast.ncbi.nlm.nih.gov/Blast.cgi?PAGE_TYPE=BlastSearch&PROG_DEF=blastn&BLAST_SPEC=GDH_GCA_038089535.1","refseqCategory":"reference genome","releaseDate":"2024-04-12","sequencingTech":"Illumina NovaSeq","submitter":"University of Utah"},"assemblyStats":{"contigL50":203,"contigN50":43242,"gcCount":"20724814","gcPercent":48.5,"genomeCoverage":"51.7x","numberOfComponentSequences":4249,"numberOfContigs":4357,"numberOfScaffolds":4249,"scaffoldL50":186,"scaffoldN50":47061,"totalSequenceLength":"42869248","totalUngappedLength":"42863570"},"currentAccession":"GCA_038089535.1","organism":{"infraspecificNames":{"strain":"NY817393"},"organismName":"Hemileccinum rubropunctum","taxId":121042},"sourceDatabase":"SOURCE_DATABASE_GENBANK","wgsInfo":{"masterWgsUrl":"https://www.ncbi.nlm.nih.gov/nuccore/JBBPLC000000000.1","wgsContigsUrl":"https://www.ncbi.nlm.nih.gov/Traces/wgs/JBBPLC01","wgsProjectAccession":"JBBPLC01"}}
{"accession":"GCA_038089735.1","assemblyInfo":{"assemblyLevel":"Scaffold","assemblyMethod":"SPAdes v. 3.15.5","assemblyName":"NY75261-Boletus-frostii","assemblyStatus":"current","assemblyType":"haploid","bioprojectAccession":"PRJNA1022813","bioprojectLineage":[{"bioprojects":[{"accession":"PRJNA1022813","title":"Whole genome sequencing and assembly of 418 species from the family Boletaceae Raw sequence reads"}]}],"biosample":{"accession":"SAMN38199586","attributes":[{"name":"strain","value":"NY75261"},{"name":"cultivar","value":"not applicable"},{"name":"ecotype","value":"not applicable"},{"name":"depth","value":"surface"},{"name":"collection_date","value":"1996"},{"name":"elev","value":"missing"},{"name":"env_broad_scale","value":"missing"},{"name":"env_local_scale","value":"missing"},{"name":"env_medium","value":"soil"},{"name":"geo_loc_name","value":"Costa Rica"},{"name":"isol_growth_condt","value":"sporocarp"},{"name":"lat_lon","value":"9.6994 N 83.9419 W"}],"bioprojects":[{"accession":"PRJNA1022813"}],"collectionDate":"1996","cultivar":"not applicable","description":{"comment":"Keywords: GSC:MIxS;MIGS:6.0","organism":{"organismName":"Exsudoporus frostii","taxId":537024},"title":"MIGS Eukaryotic sample from Exsudoporus frostii"},"ecotype":"not applicable","geoLocName":"Costa Rica","lastUpdated":"2024-04-03T13:26:29.257","latLon":"9.6994 N 83.9419 W","models":["MIGS.eu","MIGS/MIMS/MIMARKS.soil"],"owner":{"contacts":[{}],"name":"University of Utah"},"package":"MIGS.eu.soil.6.0","publicationDate":"2023-11-10T00:00:00.000","sampleIds":[{"label":"Sample name","value":"NY75261"},{"db":"SRA","value":"SRS20924664"}],"status":{"status":"live","when":"2023-11-10T12:45:11.641"},"strain":"NY75261","submissionDate":"2023-11-10T12:45:11.640"},"blastUrl":"https://blast.ncbi.nlm.nih.gov/Blast.cgi?PAGE_TYPE=BlastSearch&PROG_DEF=blastn&BLAST_SPEC=GDH_GCA_038089735.1","refseqCategory":"reference genome","releaseDate":"2024-04-12","sequencingTech":"Illumina NovaSeq","submitter":"University of Utah"},"assemblyStats":{"contigL50":785,"contigN50":11067,"gcCount":"21595343","gcPercent":49.5,"genomeCoverage":"45.6x","numberOfComponentSequences":22544,"numberOfContigs":24470,"numberOfScaffolds":22544,"scaffoldL50":220,"scaffoldN50":34998,"totalSequenceLength":"43677013","totalUngappedLength":"43493821"},"currentAccession":"GCA_038089735.1","organism":{"infraspecificNames":{"strain":"NY75261"},"organismName":"Exsudoporus frostii","taxId":537024},"sourceDatabase":"SOURCE_DATABASE_GENBANK","wgsInfo":{"masterWgsUrl":"https://www.ncbi.nlm.nih.gov/nuccore/JBBPLK000000000.1","wgsContigsUrl":"https://www.ncbi.nlm.nih.gov/Traces/wgs/JBBPLK01","wgsProjectAccession":"JBBPLK01"}}
{"accession":"GCA_038089875.1","assemblyInfo":{"assemblyLevel":"Scaffold","assemblyMethod":"SPAdes v. 3.15.5","assemblyName":"NY2686046-Fistulinella-prunicolor","assemblyStatus":"current","assemblyType":"haploid","bioprojectAccession":"PRJNA1022813","bioprojectLineage":[{"bioprojects":[{"accession":"PRJNA1022813","title":"Whole genome sequencing and assembly of 418 species from the family Boletaceae Raw sequence reads"}]}],"biosample":{"accession":"SAMN38199581","attributes":[{"name":"strain","value":"NY2686046"},{"name":"cultivar","value":"not applicable"},{"name":"ecotype","value":"not applicable"},{"name":"depth","value":"surface"},{"name":"collection_date","value":"2017"},{"name":"elev","value":"missing"},{"name":"env_broad_scale","value":"missing"},{"name":"env_local_scale","value":"missing"},{"name":"env_medium","value":"soil"},{"name":"geo_loc_name","value":"Australia"},{"name":"isol_growth_condt","value":"sporocarp"},{"name":"lat_lon","value":"33.0663 S 151.3347 E"}],"bioprojects":[{"accession":"PRJNA1022813"}],"collectionDate":"2017","cultivar":"not applicable","description":{"comment":"Keywords: GSC:MIxS;MIGS:6.0","organism":{"organismName":"Fistulinella prunicolor","taxId":1278218},"title":"MIGS Eukaryotic sample from Fistulinella prunicolor"},"ecotype":"not applicable","geoLocName":"Australia","lastUpdated":"2024-04-03T13:26:28.357","latLon":"33.0663 S 151.3347 E","models":["MIGS.eu","MIGS/MIMS/MIMARKS.soil"],"owner":{"contacts":[{}],"name":"University of Utah"},"package":"MIGS.eu.soil.6.0","publicationDate":"2023-11-10T00:00:00.000","sampleIds":[{"label":"Sample name","value":"NY2686046"},{"db":"SRA","value":"SRS20924660"}],"status":{"status":"live","when":"2023-11-10T12:45:11.590"},"strain":"NY2686046","submissionDate":"2023-11-10T12:45:11.590"},"blastUrl":"https://blast.ncbi.nlm.nih.gov/Blast.cgi?PAGE_TYPE=BlastSearch&PROG_DEF=blastn&BLAST_SPEC=GDH_GCA_038089875.1","refseqCategory":"reference genome","releaseDate":"2024-04-12","sequencingTech":"Illumina NovaSeq","submitter":"University of Utah"},"assemblyStats":{"contigL50":604,"contigN50":16334,"gcCount":"23026978","gcPercent":50.0,"genomeCoverage":"28.9x","numberOfComponentSequences":10800,"numberOfContigs":11127,"numberOfScaffolds":10800,"scaffoldL50":567,"scaffoldN50":17501,"totalSequenceLength":"45918294","totalUngappedLength":"45912951"},"currentAccession":"GCA_038089875.1","organism":{"infraspecificNames":{"strain":"NY2686046"},"organismName":"Fistulinella prunicolor","taxId":1278218},"sourceDatabase":"SOURCE_DATABASE_GENBANK","wgsInfo":{"masterWgsUrl":"https://www.ncbi.nlm.nih.gov/nuccore/JBBPLP000000000.1","wgsContigsUrl":"https://www.ncbi.nlm.nih.gov/Traces/wgs/JBBPLP01","wgsProjectAccession":"JBBPLP01"}}
{"accession":"GCA_038090055.1","assemblyInfo":{"assemblyLevel":"Scaffold","assemblyMethod":"SPAdes v. 3.15.5","assemblyName":"NY2449668-Hemileccinum-hortonii","assemblyStatus":"current","assemblyType":"haploid","bioprojectAccession":"PRJNA1022813","bioprojectLineage":[{"bioprojects":[{"accession":"PRJNA1022813","title":"Whole genome sequencing and assembly of 418 species from the family Boletaceae Raw sequence reads"}]}],"biosample":{"accession":"SAMN38199569","attributes":[{"name":"strain","value":"NY2449668"},{"name":"cultivar","value":"not applicable"},{"name":"ecotype","value":"not applicable"},{"name":"depth","value":"surface"},{"name":"collection_date","value":"2015"},{"name":"elev","value":"missing"},{"name":"env_broad_scale","value":"missing"},{"name":"env_local_scale","value":"missing"},{"name":"env_medium","value":"soil"},{"name":"geo_loc_name","value":"USA"},{"name":"isol_growth_condt","value":"sporocarp"},{"name":"lat_lon","value":"40.86653 N 73.877 W"}],"bioprojects":[{"accession":"PRJNA1022813"}],"collectionDate":"2015","cultivar":"not applicable","description":{"comment":"Keywords: GSC:MIxS;MIGS:6.0","organism":{"organismName":"Hemileccinum hortonii","taxId":2909834},"title":"MIGS Eukaryotic sample from Hemileccinum hortonii"},"ecotype":"not applicable","geoLocName":"USA","lastUpdated":"2024-04-03T13:26:26.450","latLon":"40.86653 N 73.877 W","models":["MIGS.eu","MIGS/MIMS/MIMARKS.soil"],"owner":{"contacts":[{}],"name":"University of Utah"},"package":"MIGS.eu.soil.6.0","publicationDate":"2023-11-10T00:00:00.000","sampleIds":[{"label":"Sample name","value":"NY2449668"},{"db":"SRA","value":"SRS20924648"}],"status":{"status":"live","when":"2023-11-10T12:45:11.470"},"strain":"NY2449668","submissionDate":"2023-11-10T12:45:11.470"},"blastUrl":"https://blast.ncbi.nlm.nih.gov/Blast.cgi?PAGE_TYPE=BlastSearch&PROG_DEF=blastn&BLAST_SPEC=GDH_GCA_038090055.1","refseqCategory":"reference genome","releaseDate":"2024-04-12","sequencingTech":"Illumina NovaSeq","submitter":"University of Utah"},"assemblyStats":{"contigL50":7342,"contigN50":1875,"gcCount":"31113358","gcPercent":48.5,"genomeCoverage":"31.8x","numberOfComponentSequences":64673,"numberOfContigs":66688,"numberOfScaffolds":64673,"scaffoldL50":5802,"scaffoldN50":2206,"totalSequenceLength":"64019119","totalUngappedLength":"63849807"},"currentAccession":"GCA_038090055.1","organism":{"commonName":"corrugated bolete","infraspecificNames":{"strain":"NY2449668"},"organismName":"Hemileccinum hortonii","taxId":2909834},"sourceDatabase":"SOURCE_DATABASE_GENBANK","wgsInfo":{"masterWgsUrl":"https://www.ncbi.nlm.nih.gov/nuccore/JBBPLZ000000000.1","wgsContigsUrl":"https://www.ncbi.nlm.nih.gov/Traces/wgs/JBBPLZ01","wgsProjectAccession":"JBBPLZ01"}}
{"accession":"GCA_038090455.1","assemblyInfo":{"assemblyLevel":"Scaffold","assemblyMethod":"SPAdes v. 3.15.5","assemblyName":"NY1193956","assemblyStatus":"current","assemblyType":"haploid","bioprojectAccession":"PRJNA1022813","bioprojectLineage":[{"bioprojects":[{"accession":"PRJNA1022813","title":"Whole genome sequencing and assembly of 418 species from the family Boletaceae Raw sequence reads"}]}],"biosample":{"accession":"SAMN38199548","attributes":[{"name":"strain","value":"NY1193956"},{"name":"cultivar","value":"not applicable"},{"name":"ecotype","value":"not applicable"},{"name":"depth","value":"surface"},{"name":"collection_date","value":"2003"},{"name":"elev","value":"missing"},{"name":"env_broad_scale","value":"missing"},{"name":"env_local_scale","value":"missing"},{"name":"env_medium","value":"soil"},{"name":"geo_loc_name","value":"Belize"},{"name":"isol_growth_condt","value":"sporocarp"},{"name":"lat_lon","value":"16.8689 N 89.0414 W"}],"bioprojects":[{"accession":"PRJNA1022813"}],"collectionDate":"2003","cultivar":"not applicable","description":{"comment":"Keywords: GSC:MIxS;MIGS:6.0","organism":{"organismName":"Garcileccinum viscosum","taxId":2614620},"title":"MIGS Eukaryotic sample from Garcileccinum viscosum"},"ecotype":"not applicable","geoLocName":"Belize","lastUpdated":"2024-04-03T13:27:10.347","latLon":"16.8689 N 89.0414 W","models":["MIGS.eu","MIGS/MIMS/MIMARKS.soil"],"owner":{"contacts":[{}],"name":"University of Utah"},"package":"MIGS.eu.soil.6.0","publicationDate":"2023-11-10T00:00:00.000","sampleIds":[{"label":"Sample name","value":"NY1193956"},{"db":"SRA","value":"SRS20924773"}],"status":{"status":"live","when":"2023-11-10T12:45:11.256"},"strain":"NY1193956","submissionDate":"2023-11-10T12:45:11.253"},"blastUrl":"https://blast.ncbi.nlm.nih.gov/Blast.cgi?PAGE_TYPE=BlastSearch&PROG_DEF=blastn&BLAST_SPEC=GDH_GCA_038090455.1","refseqCategory":"reference genome","releaseDate":"2024-04-12","sequencingTech":"Illumina NovaSeq","submitter":"University of Utah"},"assemblyStats":{"contigL50":11182,"contigN50":1341,"gcCount":"40068744","gcPercent":45.0,"genomeCoverage":"46.2x","numberOfComponentSequences":123994,"numberOfContigs":126863,"numberOfScaffolds":123994,"scaffoldL50":8337,"scaffoldN50":1446,"totalSequenceLength":"89299988","totalUngappedLength":"89033615"},"currentAccession":"GCA_038090455.1","organism":{"infraspecificNames":{"strain":"NY1193956"},"organismName":"Garcileccinum viscosum","taxId":2614620},"sourceDatabase":"SOURCE_DATABASE_GENBANK","wgsInfo":{"masterWgsUrl":"https://www.ncbi.nlm.nih.gov/nuccore/JBBPMT000000000.1","wgsContigsUrl":"https://www.ncbi.nlm.nih.gov/Traces/wgs/JBBPMT01","wgsProjectAccession":"JBBPMT01"}}
{"accession":"GCA_038090495.1","assemblyInfo":{"assemblyLevel":"Scaffold","assemblyMethod":"SPAdes v. 3.15.5","assemblyName":"NY1115402-Heimioporus-retisporus","assemblyStatus":"current","assemblyType":"haploid","bioprojectAccession":"PRJNA1022813","bioprojectLineage":[{"bioprojects":[{"accession":"PRJNA1022813","title":"Whole genome sequencing and assembly of 418 species from the family Boletaceae Raw sequence reads"}]}],"biosample":{"accession":"SAMN38199546","attributes":[{"name":"strain","value":"NY1115402"},{"name":"cultivar","value":"not applicable"},{"name":"ecotype","value":"not applicable"},{"name":"depth","value":"surface"},{"name":"collection_date","value":"2001"},{"name":"elev","value":"missing"},{"name":"env_broad_scale","value":"missing"},{"name":"env_local_scale","value":"missing"},{"name":"env_medium","value":"soil"},{"name":"geo_loc_name","value":"Indonesia"},{"name":"isol_growth_condt","value":"sporocarp"},{"name":"lat_lon","value":"6.5442 S 106.4377 E"}],"bioprojects":[{"accession":"PRJNA1022813"}],"collectionDate":"2001","cultivar":"not applicable","description":{"comment":"Keywords: GSC:MIxS;MIGS:6.0","organism":{"organismName":"Heimioporus retisporus","taxId":73896},"title":"MIGS Eukaryotic sample from Heimioporus retisporus"},"ecotype":"not applicable","geoLocName":"Indonesia","lastUpdated":"2024-04-03T13:27:08.037","latLon":"6.5442 S 106.4377 E","models":["MIGS.eu","MIGS/MIMS/MIMARKS.soil"],"owner":{"contacts":[{}],"name":"University of Utah"},"package":"MIGS.eu.soil.6.0","publicationDate":"2023-11-10T00:00:00.000","sampleIds":[{"label":"Sample name","value":"NY1115402"},{"db":"SRA","value":"SRS20924770"}],"status":{"status":"live","when":"2023-11-10T12:45:11.233"},"strain":"NY1115402","submissionDate":"2023-11-10T12:45:11.230"},"blastUrl":"https://blast.ncbi.nlm.nih.gov/Blast.cgi?PAGE_TYPE=BlastSearch&PROG_DEF=blastn&BLAST_SPEC=GDH_GCA_038090495.1","refseqCategory":"reference genome","releaseDate":"2024-04-12","sequencingTech":"Illumina NovaSeq","submitter":"University of Utah"},"assemblyStats":{"contigL50":5051,"contigN50":3118,"gcCount":"39556354","gcPercent":50.0,"genomeCoverage":"52.7x","numberOfComponentSequences":67767,"numberOfContigs":68756,"numberOfScaffolds":67767,"scaffoldL50":4547,"scaffoldN50":3455,"totalSequenceLength":"79169885","totalUngappedLength":"79083089"},"currentAccession":"GCA_038090495.1","organism":{"infraspecificNames":{"strain":"NY1115402"},"organismName":"Heimioporus retisporus","taxId":73896},"sourceDatabase":"SOURCE_DATABASE_GENBANK","wgsInfo":{"masterWgsUrl":"https://www.ncbi.nlm.nih.gov/nuccore/JBBPMV000000000.1","wgsContigsUrl":"https://www.ncbi.nlm.nih.gov/Traces/wgs/JBBPMV01","wgsProjectAccession":"JBBPMV01"}}
{"accession":"GCA_038090655.1","assemblyInfo":{"assemblyLevel":"Contig","assemblyMethod":"SPAdes v. 3.15.5","assemblyName":"MICH5547-Gastroboletus-turbinatus var. flammeus","assemblyStatus":"current","assemblyType":"haploid","bioprojectAccession":"PRJNA1022813","bioprojectLineage":[{"bioprojects":[{"accession":"PRJNA1022813","title":"Whole genome sequencing and assembly of 418 species from the family Boletaceae Raw sequence reads"}]}],"biosample":{"accession":"SAMN38199533","attributes":[{"name":"strain","value":"MICH5547"},{"name":"cultivar","value":"not applicable"},{"name":"ecotype","value":"not applicable"},{"name":"depth","value":"surface"},{"name":"collection_date","value":"1958"},{"name":"elev","value":"missing"},{"name":"env_broad_scale","value":"missing"},{"name":"env_local_scale","value":"missing"},{"name":"env_medium","value":"soil"},{"name":"geo_loc_name","value":"USA"},{"name":"isol_growth_condt","value":"sporocarp"},{"name":"lat_lon","value":"missing"}],"bioprojects":[{"accession":"PRJNA1022813"}],"collectionDate":"1958","cultivar":"not applicable","description":{"comment":"Keywords: GSC:MIxS;MIGS:6.0","organism":{"organismName":"Gastroboletus turbinatus","taxId":150784},"title":"MIGS Eukaryotic sample from Gastroboletus turbinatus"},"ecotype":"not applicable","geoLocName":"USA","lastUpdated":"2024-04-03T13:26:57.170","latLon":"missing","models":["MIGS.eu","MIGS/MIMS/MIMARKS.soil"],"owner":{"contacts":[{}],"name":"University of Utah"},"package":"MIGS.eu.soil.6.0","publicationDate":"2023-11-10T00:00:00.000","sampleIds":[{"label":"Sample name","value":"MICH5547"},{"db":"SRA","value":"SRS20924756"}],"status":{"status":"live","when":"2023-11-10T12:45:11.103"},"strain":"MICH5547","submissionDate":"2023-11-10T12:45:11.100"},"blastUrl":"https://blast.ncbi.nlm.nih.gov/Blast.cgi?PAGE_TYPE=BlastSearch&PROG_DEF=blastn&BLAST_SPEC=GDH_GCA_038090655.1","refseqCategory":"reference genome","releaseDate":"2024-04-12","sequencingTech":"Illumina NovaSeq","submitter":"University of Utah"},"assemblyStats":{"contigL50":3554,"contigN50":3616,"gcCount":"28203372","gcPercent":49.5,"genomeCoverage":"97.0x","numberOfComponentSequences":30575,"numberOfContigs":30575,"totalSequenceLength":"56938543","totalUngappedLength":"56938543"},"currentAccession":"GCA_038090655.1","organism":{"infraspecificNames":{"strain":"MICH5547"},"organismName":"Gastroboletus turbinatus","taxId":150784},"sourceDatabase":"SOURCE_DATABASE_GENBANK","wgsInfo":{"masterWgsUrl":"https://www.ncbi.nlm.nih.gov/nuccore/JBBPND000000000.1","wgsContigsUrl":"https://www.ncbi.nlm.nih.gov/Traces/wgs/JBBPND01","wgsProjectAccession":"JBBPND01"}}
{"accession":"GCA_038090935.1","assemblyInfo":{"assemblyLevel":"Scaffold","assemblyMethod":"SPAdes v. 3.15.5","assemblyName":"MICH4999-Boletus-campestris","assemblyStatus":"current","assemblyType":"haploid","bioprojectAccession":"PRJNA1022813","bioprojectLineage":[{"bioprojects":[{"accession":"PRJNA1022813","title":"Whole genome sequencing and assembly of 418 species from the family Boletaceae Raw sequence reads"}]}],"biosample":{"accession":"SAMN38199523","attributes":[{"name":"strain","value":"MICH4999"},{"name":"cultivar","value":"not applicable"},{"name":"ecotype","value":"not applicable"},{"name":"depth","value":"surface"},{"name":"collection_date","value":"1966"},{"name":"elev","value":"missing"},{"name":"env_broad_scale","value":"missing"},{"name":"env_local_scale","value":"missing"},{"name":"env_medium","value":"soil"},{"name":"geo_loc_name","value":"USA"},{"name":"isol_growth_condt","value":"sporocarp"},{"name":"lat_lon","value":"missing"},{"name":"type-material","value":"holotype of Boletus campestris"}],"bioprojects":[{"accession":"PRJNA1022813"}],"collectionDate":"1966","cultivar":"not applicable","description":{"comment":"Keywords: GSC:MIxS;MIGS:6.0","organism":{"organismName":"Hortiboletus campestris","taxId":2614618},"title":"MIGS Eukaryotic sample from Hortiboletus campestris"},"ecotype":"not applicable","geoLocName":"USA","lastUpdated":"2024-07-14T11:37:43.595","latLon":"missing","models":["MIGS.eu","MIGS/MIMS/MIMARKS.soil"],"owner":{"contacts":[{}],"name":"University of Utah"},"package":"MIGS.eu.soil.6.0","publicationDate":"2023-11-10T00:00:00.000","sampleIds":[{"label":"Sample name","value":"MICH4999"},{"db":"SRA","value":"SRS20924873"}],"status":{"status":"live","when":"2023-11-10T12:45:11.003"},"strain":"MICH4999","submissionDate":"2023-11-10T12:45:11.000"},"blastUrl":"https://blast.ncbi.nlm.nih.gov/Blast.cgi?PAGE_TYPE=BlastSearch&PROG_DEF=blastn&BLAST_SPEC=GDH_GCA_038090935.1","refseqCategory":"reference genome","releaseDate":"2024-04-12","sequencingTech":"Illumina NovaSeq","submitter":"University of Utah"},"assemblyStats":{"contigL50":1273,"contigN50":10718,"gcCount":"31902057","gcPercent":49.5,"genomeCoverage":"74.4x","numberOfComponentSequences":30460,"numberOfContigs":30466,"numberOfScaffolds":30460,"scaffoldL50":1273,"scaffoldN50":10755,"totalSequenceLength":"64738539","totalUngappedLength":"64738213"},"currentAccession":"GCA_038090935.1","organism":{"infraspecificNames":{"strain":"MICH4999"},"organismName":"Hortiboletus campestris","taxId":2614618},"sourceDatabase":"SOURCE_DATABASE_GENBANK","typeMaterial":{"typeDisplayText":"assembly from type material","typeLabel":"TYPE_MATERIAL"},"wgsInfo":{"masterWgsUrl":"https://www.ncbi.nlm.nih.gov/nuccore/JBBPNN000000000.1","wgsContigsUrl":"https://www.ncbi.nlm.nih.gov/Traces/wgs/JBBPNN01","wgsProjectAccession":"JBBPNN01"}}
{"accession":"GCA_038091155.1","assemblyInfo":{"assemblyLevel":"Scaffold","assemblyMethod":"SPAdes v. 3.15.5","assemblyName":"MICH254595-Tylopilus-chromapes","assemblyStatus":"current","assemblyType":"haploid","bioprojectAccession":"PRJNA1022813","bioprojectLineage":[{"bioprojects":[{"accession":"PRJNA1022813","title":"Whole genome sequencing and assembly of 418 species from the family Boletaceae Raw sequence reads"}]}],"biosample":{"accession":"SAMN38199513","attributes":[{"name":"strain","value":"MICH254595"},{"name":"cultivar","value":"not applicable"},{"name":"ecotype","value":"not applicable"},{"name":"depth","value":"surface"},{"name":"collection_date","value":"1995"},{"name":"elev","value":"missing"},{"name":"env_broad_scale","value":"missing"},{"name":"env_local_scale","value":"missing"},{"name":"env_medium","value":"soil"},{"name":"geo_loc_name","value":"USA"},{"name":"isol_growth_condt","value":"sporocarp"},{"name":"lat_lon","value":"42.72164 N 83.1126 W"}],"bioprojects":[{"accession":"PRJNA1022813"}],"collectionDate":"1995","cultivar":"not applicable","description":{"comment":"Keywords: GSC:MIxS;MIGS:6.0","organism":{"organismName":"Harrya chromipes","taxId":1325514},"title":"MIGS Eukaryotic sample from Harrya chromipes"},"ecotype":"not applicable","geoLocName":"USA","lastUpdated":"2024-04-03T13:27:38.870","latLon":"42.72164 N 83.1126 W","models":["MIGS.eu","MIGS/MIMS/MIMARKS.soil"],"owner":{"contacts":[{}],"name":"University of Utah"},"package":"MIGS.eu.soil.6.0","publicationDate":"2023-11-10T00:00:00.000","sampleIds":[{"label":"Sample name","value":"MICH254595"},{"db":"SRA","value":"SRS20924861"}],"status":{"status":"live","when":"2023-11-10T12:45:10.903"},"strain":"MICH254595","submissionDate":"2023-11-10T12:45:10.900"},"blastUrl":"https://blast.ncbi.nlm.nih.gov/Blast.cgi?PAGE_TYPE=BlastSearch&PROG_DEF=blastn&BLAST_SPEC=GDH_GCA_038091155.1","refseqCategory":"reference genome","releaseDate":"2024-04-12","sequencingTech":"Illumina NovaSeq","submitter":"University of Utah"},"assemblyStats":{"contigL50":954,"contigN50":12176,"gcCount":"23795675","gcPercent":50.0,"genomeCoverage":"180.0x","numberOfComponentSequences":13203,"numberOfContigs":13290,"numberOfScaffolds":13203,"scaffoldL50":936,"scaffoldN50":12428,"totalSequenceLength":"47367507","totalUngappedLength":"47361085"},"currentAccession":"GCA_038091155.1","organism":{"infraspecificNames":{"strain":"MICH254595"},"organismName":"Harrya chromipes","taxId":1325514},"sourceDatabase":"SOURCE_DATABASE_GENBANK","wgsInfo":{"masterWgsUrl":"https://www.ncbi.nlm.nih.gov/nuccore/JBBPNX000000000.1","wgsContigsUrl":"https://www.ncbi.nlm.nih.gov/Traces/wgs/JBBPNX01","wgsProjectAccession":"JBBPNX01"}}
{"accession":"GCA_038092445.1","assemblyInfo":{"assemblyLevel":"Scaffold","assemblyMethod":"SPAdes v. 3.15.5","assemblyName":"MICH10060-Boletus-tennesseensis","assemblyStatus":"current","assemblyType":"haploid","bioprojectAccession":"PRJNA1022813","bioprojectLineage":[{"bioprojects":[{"accession":"PRJNA1022813","title":"Whole genome sequencing and assembly of 418 species from the family Boletaceae Raw sequence reads"}]}],"biosample":{"accession":"SAMN38199447","attributes":[{"name":"strain","value":"MICH10060"},{"name":"cultivar","value":"not applicable"},{"name":"ecotype","value":"not applicable"},{"name":"depth","value":"surface"},{"name":"collection_date","value":"1938"},{"name":"elev","value":"missing"},{"name":"env_broad_scale","value":"missing"},{"name":"env_local_scale","value":"missing"},{"name":"env_medium","value":"soil"},{"name":"geo_loc_name","value":"USA"},{"name":"isol_growth_condt","value":"sporocarp"},{"name":"lat_lon","value":"missing"},{"name":"type-material","value":"syntype of Boletus tennesseensis"}],"bioprojects":[{"accession":"PRJNA1022813"}],"collectionDate":"1938","cultivar":"not applicable","description":{"comment":"Keywords: GSC:MIxS;MIGS:6.0","organism":{"organismName":"Gyrodon tennesseensis","taxId":3095477},"title":"MIGS Eukaryotic sample from Gyrodon tennesseensis"},"ecotype":"not applicable","geoLocName":"USA","lastUpdated":"2024-07-14T11:37:42.174","latLon":"missing","models":["MIGS.eu","MIGS/MIMS/MIMARKS.soil"],"owner":{"contacts":[{}],"name":"University of Utah"},"package":"MIGS.eu.soil.6.0","publicationDate":"2023-11-10T00:00:00.000","sampleIds":[{"label":"Sample name","value":"MICH10060"},{"db":"SRA","value":"SRS20924725"}],"status":{"status":"live","when":"2023-11-15T16:40:05.337"},"strain":"MICH10060","submissionDate":"2023-11-10T12:45:10.193"},"blastUrl":"https://blast.ncbi.nlm.nih.gov/Blast.cgi?PAGE_TYPE=BlastSearch&PROG_DEF=blastn&BLAST_SPEC=GDH_GCA_038092445.1","refseqCategory":"reference genome","releaseDate":"2024-04-12","sequencingTech":"Illumina NovaSeq","submitter":"University of Utah"},"assemblyStats":{"contigL50":6152,"contigN50":2106,"gcCount":"23815973","gcPercent":48.0,"genomeCoverage":"65.3x","numberOfComponentSequences":39028,"numberOfContigs":39029,"numberOfScaffolds":39028,"scaffoldL50":6152,"scaffoldN50":2106,"totalSequenceLength":"49386317","totalUngappedLength":"49386221"},"currentAccession":"GCA_038092445.1","organism":{"infraspecificNames":{"strain":"MICH10060"},"organismName":"Gyrodon tennesseensis","taxId":3095477},"sourceDatabase":"SOURCE_DATABASE_GENBANK","typeMaterial":{"typeDisplayText":"assembly from type material","typeLabel":"TYPE_MATERIAL"},"wgsInfo":{"masterWgsUrl":"https://www.ncbi.nlm.nih.gov/nuccore/JBBPQI000000000.1","wgsContigsUrl":"https://www.ncbi.nlm.nih.gov/Traces/wgs/JBBPQI01","wgsProjectAccession":"JBBPQI01"}}
{"accession":"GCA_038092815.1","assemblyInfo":{"assemblyLevel":"Scaffold","assemblyMethod":"SPAdes v. 3.15.5","assemblyName":"MICH10035-Boletus-rubellus var. flammeus","assemblyStatus":"current","assemblyType":"haploid","bioprojectAccession":"PRJNA1022813","bioprojectLineage":[{"bioprojects":[{"accession":"PRJNA1022813","title":"Whole genome sequencing and assembly of 418 species from the family Boletaceae Raw sequence reads"}]}],"biosample":{"accession":"SAMN38199428","attributes":[{"name":"strain","value":"MICH10035"},{"name":"cultivar","value":"not applicable"},{"name":"ecotype","value":"not applicable"},{"name":"depth","value":"surface"},{"name":"collection_date","value":"1966"},{"name":"elev","value":"missing"},{"name":"env_broad_scale","value":"missing"},{"name":"env_local_scale","value":"missing"},{"name":"env_medium","value":"soil"},{"name":"geo_loc_name","value":"USA"},{"name":"isol_growth_condt","value":"sporocarp"},{"name":"lat_lon","value":"missing"}],"bioprojects":[{"accession":"PRJNA1022813"}],"collectionDate":"1966","cultivar":"not applicable","description":{"comment":"Keywords: GSC:MIxS;MIGS:6.0","organism":{"organismName":"Hortiboletus rubellus","taxId":545451},"title":"MIGS Eukaryotic sample from Hortiboletus rubellus"},"ecotype":"not applicable","geoLocName":"USA","lastUpdated":"2024-04-03T13:26:21.620","latLon":"missing","models":["MIGS.eu","MIGS/MIMS/MIMARKS.soil"],"owner":{"contacts":[{}],"name":"University of Utah"},"package":"MIGS.eu.soil.6.0","publicationDate":"2023-11-10T00:00:00.000","sampleIds":[{"label":"Sample name","value":"MICH10035"},{"db":"SRA","value":"SRS20924620"}],"status":{"status":"live","when":"2023-11-10T12:45:09.953"},"strain":"MICH10035","submissionDate":"2023-11-10T12:45:09.950"},"blastUrl":"https://blast.ncbi.nlm.nih.gov/Blast.cgi?PAGE_TYPE=BlastSearch&PROG_DEF=blastn&BLAST_SPEC=GDH_GCA_038092815.1","refseqCategory":"reference genome","releaseDate":"2024-04-12","sequencingTech":"Illumina NovaSeq","submitter":"University of Utah"},"assemblyStats":{"contigL50":3068,"contigN50":5844,"gcCount":"34485681","gcPercent":49.5,"genomeCoverage":"81.0x","numberOfComponentSequences":28536,"numberOfContigs":28653,"numberOfScaffolds":28536,"scaffoldL50":3049,"scaffoldN50":5885,"totalSequenceLength":"69440049","totalUngappedLength":"69437463"},"currentAccession":"GCA_038092815.1","organism":{"infraspecificNames":{"strain":"MICH10035"},"organismName":"Hortiboletus rubellus","taxId":545451},"sourceDatabase":"SOURCE_DATABASE_GENBANK","wgsInfo":{"masterWgsUrl":"https://www.ncbi.nlm.nih.gov/nuccore/JBBPRB000000000.1","wgsContigsUrl":"https://www.ncbi.nlm.nih.gov/Traces/wgs/JBBPRB01","wgsProjectAccession":"JBBPRB01"}}
{"accession":"GCA_038094235.1","assemblyInfo":{"assemblyLevel":"Scaffold","assemblyMethod":"SPAdes v. 3.15.5","assemblyName":"BD848-Fistulinella-staudtii","assemblyStatus":"current","assemblyType":"haploid","bioprojectAccession":"PRJNA1022813","bioprojectLineage":[{"bioprojects":[{"accession":"PRJNA1022813","title":"Whole genome sequencing and assembly of 418 species from the family Boletaceae Raw sequence reads"}]}],"biosample":{"accession":"SAMN38199329","attributes":[{"name":"strain","value":"UT-M0000409"},{"name":"cultivar","value":"not applicable"},{"name":"ecotype","value":"not applicable"},{"name":"depth","value":"surface"},{"name":"collection_date","value":"2018"},{"name":"elev","value":"missing"},{"name":"env_broad_scale","value":"missing"},{"name":"env_local_scale","value":"missing"},{"name":"env_medium","value":"soil"},{"name":"geo_loc_name","value":"Cameroon"},{"name":"isol_growth_condt","value":"sporocarp"},{"name":"lat_lon","value":"3.35824 N 12.72869 E"}],"bioprojects":[{"accession":"PRJNA1022813"}],"collectionDate":"2018","cultivar":"not applicable","description":{"comment":"Keywords: GSC:MIxS;MIGS:6.0","organism":{"organismName":"Fistulinella staudtii","taxId":2842254},"title":"MIGS Eukaryotic sample from Fistulinella staudtii"},"ecotype":"not applicable","geoLocName":"Cameroon","lastUpdated":"2024-04-03T13:28:26.153","latLon":"3.35824 N 12.72869 E","models":["MIGS.eu","MIGS/MIMS/MIMARKS.soil"],"owner":{"contacts":[{}],"name":"University of Utah"},"package":"MIGS.eu.soil.6.0","publicationDate":"2023-11-10T00:00:00.000","sampleIds":[{"label":"Sample name","value":"UT-M0000409"},{"db":"SRA","value":"SRS20924965"}],"status":{"status":"live","when":"2023-11-10T12:45:08.930"},"strain":"UT-M0000409","submissionDate":"2023-11-10T12:45:08.930"},"blastUrl":"https://blast.ncbi.nlm.nih.gov/Blast.cgi?PAGE_TYPE=BlastSearch&PROG_DEF=blastn&BLAST_SPEC=GDH_GCA_038094235.1","refseqCategory":"reference genome","releaseDate":"2024-04-12","sequencingTech":"Illumina NovaSeq","submitter":"University of Utah"},"assemblyStats":{"contigL50":2786,"contigN50":3605,"gcCount":"25483172","gcPercent":48.0,"genomeCoverage":"51.5x","numberOfComponentSequences":42072,"numberOfContigs":44720,"numberOfScaffolds":42072,"scaffoldL50":1645,"scaffoldN50":6036,"totalSequenceLength":"53412337","totalUngappedLength":"53159119"},"currentAccession":"GCA_038094235.1","organism":{"infraspecificNames":{"strain":"UT-M0000409"},"organismName":"Fistulinella staudtii","taxId":2842254},"sourceDatabase":"SOURCE_DATABASE_GENBANK","wgsInfo":{"masterWgsUrl":"https://www.ncbi.nlm.nih.gov/nuccore/JBBPTS000000000.1","wgsContigsUrl":"https://www.ncbi.nlm.nih.gov/Traces/wgs/JBBPTS01","wgsProjectAccession":"JBBPTS01"}}
{"accession":"GCA_038094715.1","assemblyInfo":{"assemblyLevel":"Scaffold","assemblyMethod":"SPAdes v. 3.15.5","assemblyName":"BAKO2-Heimioporus-punctisporus","assemblyStatus":"current","assemblyType":"haploid","bioprojectAccession":"PRJNA1022813","bioprojectLineage":[{"bioprojects":[{"accession":"PRJNA1022813","title":"Whole genome sequencing and assembly of 418 species from the family Boletaceae Raw sequence reads"}]}],"biosample":{"accession":"SAMN38199292","attributes":[{"name":"strain","value":"UT-M0002080"},{"name":"cultivar","value":"not applicable"},{"name":"ecotype","value":"not applicable"},{"name":"depth","value":"surface"},{"name":"collection_date","value":"2013"},{"name":"elev","value":"missing"},{"name":"env_broad_scale","value":"missing"},{"name":"env_local_scale","value":"missing"},{"name":"env_medium","value":"soil"},{"name":"geo_loc_name","value":"Malaysia"},{"name":"isol_growth_condt","value":"sporocarp"},{"name":"lat_lon","value":"1.721118 N 110.4476 E"}],"bioprojects":[{"accession":"PRJNA1022813"}],"collectionDate":"2013","cultivar":"not applicable","description":{"comment":"Keywords: GSC:MIxS;MIGS:6.0","organism":{"organismName":"Heimioporus punctisporus","taxId":3095478},"title":"MIGS Eukaryotic sample from Heimioporus punctisporus"},"ecotype":"not applicable","geoLocName":"Malaysia","lastUpdated":"2024-04-03T13:27:26.247","latLon":"1.721118 N 110.4476 E","models":["MIGS.eu","MIGS/MIMS/MIMARKS.soil"],"owner":{"contacts":[{}],"name":"University of Utah"},"package":"MIGS.eu.soil.6.0","publicationDate":"2023-11-10T00:00:00.000","sampleIds":[{"label":"Sample name","value":"UT-M0002080"},{"db":"SRA","value":"SRS20924832"}],"status":{"status":"live","when":"2023-11-15T16:40:04.138"},"strain":"UT-M0002080","submissionDate":"2023-11-10T12:45:08.463"},"blastUrl":"https://blast.ncbi.nlm.nih.gov/Blast.cgi?PAGE_TYPE=BlastSearch&PROG_DEF=blastn&BLAST_SPEC=GDH_GCA_038094715.1","refseqCategory":"reference genome","releaseDate":"2024-04-12","sequencingTech":"Illumina NovaSeq","submitter":"University of Utah"},"assemblyStats":{"contigL50":9432,"contigN50":1502,"gcCount":"35692490","gcPercent":46.5,"genomeCoverage":"76.4x","numberOfComponentSequences":96976,"numberOfContigs":98749,"numberOfScaffolds":96976,"scaffoldL50":7724,"scaffoldN50":1632,"totalSequenceLength":"76826571","totalUngappedLength":"76653274"},"currentAccession":"GCA_038094715.1","organism":{"infraspecificNames":{"strain":"UT-M0002080"},"organismName":"Heimioporus punctisporus","taxId":3095478},"sourceDatabase":"SOURCE_DATABASE_GENBANK","wgsInfo":{"masterWgsUrl":"https://www.ncbi.nlm.nih.gov/nuccore/JBBPUN000000000.1","wgsContigsUrl":"https://www.ncbi.nlm.nih.gov/Traces/wgs/JBBPUN01","wgsProjectAccession":"JBBPUN01"}}
{"accession":"GCA_038094735.1","assemblyInfo":{"assemblyLevel":"Scaffold","assemblyMethod":"SPAdes v. 3.15.5","assemblyName":"0281BoletusfloridannsSTA","assemblyStatus":"current","assemblyType":"haploid","bioprojectAccession":"PRJNA1022813","bioprojectLineage":[{"bioprojects":[{"accession":"PRJNA1022813","title":"Whole genome sequencing and assembly of 418 species from the family Boletaceae Raw sequence reads"}]}],"biosample":{"accession":"SAMN38199290","attributes":[{"name":"strain","value":"UT-M0002068"},{"name":"cultivar","value":"not applicable"},{"name":"ecotype","value":"not applicable"},{"name":"depth","value":"surface"},{"name":"collection_date","value":"2006"},{"name":"elev","value":"missing"},{"name":"env_broad_scale","value":"missing"},{"name":"env_local_scale","value":"missing"},{"name":"env_medium","value":"soil"},{"name":"geo_loc_name","value":"Costa Rica"},{"name":"isol_growth_condt","value":"sporocarp"},{"name":"lat_lon","value":"missing"}],"bioprojects":[{"accession":"PRJNA1022813"}],"collectionDate":"2006","cultivar":"not applicable","description":{"comment":"Keywords: GSC:MIxS;MIGS:6.0","organism":{"organismName":"Exsudoporus floridanus","taxId":2108296},"title":"MIGS Eukaryotic sample from Exsudoporus floridanus"},"ecotype":"not applicable","geoLocName":"Costa Rica","lastUpdated":"2024-04-03T13:25:23.863","latLon":"missing","models":["MIGS.eu","MIGS/MIMS/MIMARKS.soil"],"owner":{"contacts":[{}],"name":"University of Utah"},"package":"MIGS.eu.soil.6.0","publicationDate":"2023-11-10T00:00:00.000","sampleIds":[{"label":"Sample name","value":"UT-M0002068"},{"db":"SRA","value":"SRS20924603"}],"status":{"status":"live","when":"2023-11-10T12:45:08.438"},"strain":"UT-M0002068","submissionDate":"2023-11-10T12:45:08.437"},"blastUrl":"https://blast.ncbi.nlm.nih.gov/Blast.cgi?PAGE_TYPE=BlastSearch&PROG_DEF=blastn&BLAST_SPEC=GDH_GCA_038094735.1","refseqCategory":"reference genome","releaseDate":"2024-04-12","sequencingTech":"Illumina NovaSeq","submitter":"University of Utah"},"assemblyStats":{"contigL50":1895,"contigN50":4960,"gcCount":"21441791","gcPercent":49.5,"genomeCoverage":"99.4x","numberOfComponentSequences":31054,"numberOfContigs":34612,"numberOfScaffolds":31054,"scaffoldL50":542,"scaffoldN50":17008,"totalSequenceLength":"43751322","totalUngappedLength":"43406908"},"currentAccession":"GCA_038094735.1","organism":{"infraspecificNames":{"strain":"UT-M0002068"},"organismName":"Exsudoporus floridanus","taxId":2108296},"sourceDatabase":"SOURCE_DATABASE_GENBANK","wgsInfo":{"masterWgsUrl":"https://www.ncbi.nlm.nih.gov/nuccore/JBBPUP000000000.1","wgsContigsUrl":"https://www.ncbi.nlm.nih.gov/Traces/wgs/JBBPUP01","wgsProjectAccession":"JBBPUP01"}}
{"accession":"GCA_039545395.1","assemblyInfo":{"assemblyLevel":"Scaffold","assemblyMethod":"ALLPATHS-LG v. 52155","assemblyName":"JCM_3685_assembly_v001","assemblyStatus":"current","assemblyType":"haploid","bioprojectAccession":"PRJDB3699","bioprojectLineage":[{"bioprojects":[{"accession":"PRJDB3699","parentAccessions":["PRJDB3556"],"title":"NBRP: Genome sequencing of Filobasidium uniguttulatum JCM 3685"},{"accession":"PRJDB3556","title":"NBRP: Genome sequencing of eukaryotic microorganisms"}]}],"biosample":{"accession":"SAMD00028420","attributes":[{"name":"sample_name","value":"JCM 3685"},{"name":"locus_tag_prefix","value":"JCM3685"},{"name":"strain","value":"JCM 3685"},{"name":"biomaterial_provider","value":"JCM (Japan Collection of Microorganisms), RIKEN BRC"},{"name":"collection_date","value":"not applicable"},{"name":"env_broad_scale","value":"not applicable"},{"name":"env_local_scale","value":"not applicable"},{"name":"env_medium","value":"not applicable"},{"name":"geo_loc_name","value":"not applicable"},{"name":"lat_lon","value":"not applicable"},{"name":"project_name","value":"NBRP: Genome sequencing of Filobasidium uniguttulatum JCM 3685"},{"name":"isol_growth_condt","value":"http://www.jcm.riken.jp/cgi-bin/jcm/jcm_number?JCM=3685"},{"name":"num_replicons","value":"not collected"},{"name":"estimated_size","value":"17M"},{"name":"ploidy","value":"not applicable"},{"name":"propagation","value":"not applicable"},{"name":"type-material","value":"type material of Filobasidium uniguttulatum"}],"biomaterialProvider":"JCM (Japan Collection of Microorganisms), RIKEN BRC","bioprojects":[{"accession":"PRJDB3699"}],"collectionDate":"not applicable","description":{"comment":"Keywords: GSC:MIxS;MIGS:6.0","organism":{"organismName":"Filobasidium uniguttulatum","taxId":5212},"title":"Filobasidium uniguttulatum JCM 3685"},"geoLocName":"not applicable","lastUpdated":"2024-06-02T01:22:21.570","latLon":"not applicable","models":["MIGS.eu"],"owner":{"name":"RIKEN Center for Life Science Technologies, Division of Genomic Technologies"},"package":"MIGS.eu.6.0","projectName":"NBRP: Genome sequencing of Filobasidium uniguttulatum JCM 3685","publicationDate":"2016-02-29T00:00:00.000","sampleIds":[{"db":"SRA","value":"DRS023877"}],"sampleName":"JCM 3685","status":{"status":"live","when":"2016-03-01T01:01:17.214"},"strain":"JCM 3685","submissionDate":"2016-03-01T01:01:17.000"},"blastUrl":"https://blast.ncbi.nlm.nih.gov/Blast.cgi?PAGE_TYPE=BlastSearch&PROG_DEF=blastn&BLAST_SPEC=GDH_GCA_039545395.1","comments":"We perform genome sequencing of the important 100 eukaryotic microorganisms for the promotion of various studies. Genome sequenced microbial strains and genome DNA are available from RIKEN BRC-JCM.\nhttp://www.jcm.riken.jp/cgi-bin/jcm/jcm_number?JCM=3685 Japan Collection of Microorganisms, RIKEN BioResource Center, 3-1-1 Koyadai, Tsukuba, Ibaraki 305-0074, Japan","refseqCategory":"reference genome","releaseDate":"2024-04-04","sequencingTech":"HiSeq 2500","submitter":"RIKEN Center for Life Science Technologies, Division of Genomic Technologies"},"assemblyStats":{"contigL50":17,"contigN50":343620,"gcCount":"8724828","gcPercent":50.5,"genomeCoverage":"263.0x","numberOfComponentSequences":46,"numberOfContigs":193,"numberOfScaffolds":46,"scaffoldL50":6,"scaffoldN50":1287436,"totalSequenceLength":"17725949","totalUngappedLength":"17320193"},"currentAccession":"GCA_039545395.1","organism":{"infraspecificNames":{"strain":"JCM 3685"},"organismName":"Filobasidium uniguttulatum","taxId":5212},"sourceDatabase":"SOURCE_DATABASE_GENBANK","typeMaterial":{"typeDisplayText":"assembly from type material","typeLabel":"TYPE_MATERIAL"},"wgsInfo":{"masterWgsUrl":"https://www.ncbi.nlm.nih.gov/nuccore/BCJK00000000.1","wgsContigsUrl":"https://www.ncbi.nlm.nih.gov/Traces/wgs/BCJK01","wgsProjectAccession":"BCJK01"}}
{"accession":"GCA_040365765.1","assemblyInfo":{"assemblyLevel":"Scaffold","assemblyMethod":"ALLPATHS-LG v. 52155","assemblyName":"JCM_8976_assembly_v001","assemblyStatus":"current","assemblyType":"haploid","bioprojectAccession":"PRJDB3653","bioprojectLineage":[{"bioprojects":[{"accession":"PRJDB3653","parentAccessions":["PRJDB3556"],"title":"NBRP: Genome sequencing of Rhodotorula acheniorum JCM 8976"},{"accession":"PRJDB3556","title":"NBRP: Genome sequencing of eukaryotic microorganisms"}]}],"biosample":{"accession":"SAMD00028373","attributes":[{"name":"sample_name","value":"JCM 8976"},{"name":"locus_tag_prefix","value":"JCM8976"},{"name":"strain","value":"JCM 8976"},{"name":"biomaterial_provider","value":"JCM (Japan Collection of Microorganisms), RIKEN BRC"},{"name":"collection_date","value":"not applicable"},{"name":"env_broad_scale","value":"not applicable"},{"name":"env_local_scale","value":"not applicable"},{"name":"env_medium","value":"not applicable"},{"name":"geo_loc_name","value":"not applicable"},{"name":"lat_lon","value":"not applicable"},{"name":"project_name","value":"NBRP: Genome sequencing of Rhodotorula acheniorum JCM 8976"},{"name":"isol_growth_condt","value":"http://www.jcm.riken.jp/cgi-bin/jcm/jcm_number?JCM=8976"},{"name":"num_replicons","value":"not collected"},{"name":"estimated_size","value":"13M"},{"name":"ploidy","value":"not applicable"},{"name":"propagation","value":"not applicable"}],"biomaterialProvider":"JCM (Japan Collection of Microorganisms), RIKEN BRC","bioprojects":[{"accession":"PRJDB3653"}],"collectionDate":"not applicable","description":{"comment":"Keywords: GSC:MIxS;MIGS:6.0","organism":{"organismName":"Farysia acheniorum","taxId":105768},"title":"Rhodotorula acheniorum JCM 8976"},"geoLocName":"not applicable","lastUpdated":"2024-06-02T01:21:49.703","latLon":"not applicable","models":["MIGS.eu"],"owner":{"name":"RIKEN Center for Life Science Technologies, Division of Genomic Technologies"},"package":"MIGS.eu.6.0","projectName":"NBRP: Genome sequencing of Rhodotorula acheniorum JCM 8976","publicationDate":"2016-02-29T00:00:00.000","sampleIds":[{"db":"SRA","value":"DRS023865"}],"sampleName":"JCM 8976","status":{"status":"live","when":"2016-03-01T01:00:54.392"},"strain":"JCM 8976","submissionDate":"2016-03-01T01:00:54.000"},"blastUrl":"https://blast.ncbi.nlm.nih.gov/Blast.cgi?PAGE_TYPE=BlastSearch&PROG_DEF=blastn&BLAST_SPEC=GDH_GCA_040365765.1","comments":"We perform genome sequencing of the important 100 eukaryotic microorganisms for the promotion of various studies. Genome sequenced microbial strains and genome DNA are available from RIKEN BRC-JCM.\nhttp://www.jcm.riken.jp/cgi-bin/jcm/jcm_number?JCM=8976 Japan Collection of Microorganisms, RIKEN BioResource Center, 3-1-1 Koyadai, Tsukuba, Ibaraki 305-0074, Japan","refseqCategory":"reference genome","releaseDate":"2024-04-04","sequencingTech":"HiSeq 2500","submitter":"RIKEN Center for Life Science Technologies, Division of Genomic Technologies"},"assemblyStats":{"contigL50":11,"contigN50":427045,"gcCount":"6874496","gcPercent":53.0,"genomeCoverage":"424.0x","numberOfComponentSequences":23,"numberOfContigs":54,"numberOfScaffolds":23,"scaffoldL50":6,"scaffoldN50":946442,"totalSequenceLength":"13035663","totalUngappedLength":"12995910"},"currentAccession":"GCA_040365765.1","organism":{"infraspecificNames":{"strain":"JCM 8976"},"organismName":"Farysia acheniorum","taxId":105768},"sourceDatabase":"SOURCE_DATABASE_GENBANK","wgsInfo":{"masterWgsUrl":"https://www.ncbi.nlm.nih.gov/nuccore/BCHR00000000.1","wgsContigsUrl":"https://www.ncbi.nlm.nih.gov/Traces/wgs/BCHR01","wgsProjectAccession":"BCHR01"}}
{"accession":"GCA_040366295.1","annotationInfo":{"name":"Annotation submitted by Obihiro University of Agriculture and Veterinary Medicine","provider":"Obihiro University of Agriculture and Veterinary Medicine","releaseDate":"2024-04-06","stats":{"geneCounts":{"nonCoding":221,"proteinCoding":11978,"total":12199}}},"assemblyInfo":{"assemblyLevel":"Scaffold","assemblyMethod":"IPA v. 1.8.0","assemblyName":"Hpulcur_1.0","assemblyStatus":"current","assemblyType":"haploid","bioprojectAccession":"PRJDB17581","bioprojectLineage":[{"bioprojects":[{"accession":"PRJDB17581","title":"Dry Aged Beef Mucorales"}]}],"biosample":{"accession":"SAMD00748664","attributes":[{"name":"sample_name","value":"KT1b"},{"name":"biotic_relationship","value":"free living"},{"name":"collection_date","value":"2020-04-16"},{"name":"env_broad_scale","value":"beef food product[FOODON:00001041]"},{"name":"env_local_scale","value":"refrigerator[ENVO:01000583]"},{"name":"env_medium","value":"beef food product[FOODON:00001041]"},{"name":"estimated_size","value":"34Mbp"},{"name":"geo_loc_name","value":"Japan:Hokkaido, Sapporo"},{"name":"isol_growth_condt","value":"33648250"},{"name":"lat_lon","value":"missing"},{"name":"locus_tag_prefix","value":"HPULCUR"},{"name":"ploidy","value":"haploid"},{"name":"propagation","value":"asexual"},{"name":"ref_biomaterial","value":"33648250"},{"name":"strain","value":"KT1b"}],"bioprojects":[{"accession":"PRJDB17581"}],"collectionDate":"2020-04-16","description":{"comment":"Keywords: GSC:MIxS;MIGS:6.0","organism":{"organismName":"Helicostylum pulchrum","taxId":562976},"title":"Helicostylum pulchrum KT1b"},"geoLocName":"Japan:Hokkaido, Sapporo","lastUpdated":"2024-05-12T17:50:08.307","latLon":"missing","models":["MIGS.eu"],"owner":{"name":"Obihiro University of Agriculture and Veterinary Medicine"},"package":"MIGS.eu.6.0","publicationDate":"2024-04-08T00:00:00.000","sampleIds":[{"db":"SRA","value":"DRS374071"}],"sampleName":"KT1b","status":{"status":"live","when":"2024-04-09T01:05:16.336"},"strain":"KT1b","submissionDate":"2024-04-08T18:06:41.310"},"blastUrl":"https://blast.ncbi.nlm.nih.gov/Blast.cgi?PAGE_TYPE=BlastSearch&PROG_DEF=blastn&BLAST_SPEC=GDH_GCA_040366295.1","comments":"Annotated by Funannotate v1.8.1","refseqCategory":"reference genome","releaseDate":"2024-04-06","sequencingTech":"PacBio Sequel IIe","submitter":"Obihiro University of Agriculture and Veterinary Medicine"},"assemblyStats":{"contigL50":14,"contigN50":860149,"gcCount":"11879267","gcPercent":34.0,"genomeCoverage":"33.3x","numberOfComponentSequences":91,"numberOfContigs":94,"numberOfScaffolds":91,"scaffoldL50":13,"scaffoldN50":946389,"totalSequenceLength":"34742669","totalUngappedLength":"34742600"},"currentAccession":"GCA_040366295.1","organism":{"infraspecificNames":{"strain":"KT1b"},"organismName":"Helicostylum pulchrum","taxId":562976},"sourceDatabase":"SOURCE_DATABASE_GENBANK","wgsInfo":{"masterWgsUrl":"https://www.ncbi.nlm.nih.gov/nuccore/BAABUJ000000000.1","wgsContigsUrl":"https://www.ncbi.nlm.nih.gov/Traces/wgs/BAABUJ01","wgsProjectAccession":"BAABUJ01"}}
{"accession":"GCA_040368705.1","assemblyInfo":{"assemblyLevel":"Scaffold","assemblyMethod":"ALLPATHS-LG v. 52155","assemblyName":"JCM_10633_assembly_v001","assemblyStatus":"current","assemblyType":"haploid","bioprojectAccession":"PRJDB3706","bioprojectLineage":[{"bioprojects":[{"accession":"PRJDB3706","parentAccessions":["PRJDB3556"],"title":"NBRP: Genome sequencing of Filobasidium globisporum JCM 10633"},{"accession":"PRJDB3556","title":"NBRP: Genome sequencing of eukaryotic microorganisms"}]}],"biosample":{"accession":"SAMD00028427","attributes":[{"name":"sample_name","value":"JCM 10633"},{"name":"locus_tag_prefix","value":"JCM10633"},{"name":"strain","value":"JCM 10633"},{"name":"biomaterial_provider","value":"JCM (Japan Collection of Microorganisms), RIKEN BRC"},{"name":"collection_date","value":"not applicable"},{"name":"env_broad_scale","value":"not applicable"},{"name":"env_local_scale","value":"not applicable"},{"name":"env_medium","value":"not applicable"},{"name":"geo_loc_name","value":"not applicable"},{"name":"lat_lon","value":"not applicable"},{"name":"project_name","value":"NBRP: Genome sequencing of Filobasidium globisporum JCM 10633"},{"name":"isol_growth_condt","value":"http://www.jcm.riken.jp/cgi-bin/jcm/jcm_number?JCM=10633"},{"name":"num_replicons","value":"not collected"},{"name":"estimated_size","value":"23M"},{"name":"ploidy","value":"not applicable"},{"name":"propagation","value":"not applicable"}],"biomaterialProvider":"JCM (Japan Collection of Microorganisms), RIKEN BRC","bioprojects":[{"accession":"PRJDB3706"}],"collectionDate":"not applicable","description":{"comment":"Keywords: GSC:MIxS;MIGS:6.0","organism":{"organismName":"Filobasidium globisporum","taxId":89934},"title":"Filobasidium globisporum JCM 10633"},"geoLocName":"not applicable","lastUpdated":"2024-06-02T01:22:22.367","latLon":"not applicable","models":["MIGS.eu"],"owner":{"name":"RIKEN Center for Life Science Technologies, Division of Genomic Technologies"},"package":"MIGS.eu.6.0","projectName":"NBRP: Genome sequencing of Filobasidium globisporum JCM 10633","publicationDate":"2016-02-29T00:00:00.000","sampleIds":[{"db":"SRA","value":"DRS023924"}],"sampleName":"JCM 10633","status":{"status":"live","when":"2016-03-01T01:01:20.087"},"strain":"JCM 10633","submissionDate":"2016-03-01T01:01:20.000"},"blastUrl":"https://blast.ncbi.nlm.nih.gov/Blast.cgi?PAGE_TYPE=BlastSearch&PROG_DEF=blastn&BLAST_SPEC=GDH_GCA_040368705.1","comments":"We perform genome sequencing of the important 100 eukaryotic microorganisms for the promotion of various studies. Genome sequenced microbial strains and genome DNA are available from RIKEN BRC-JCM.\nhttp://www.jcm.riken.jp/cgi-bin/jcm/jcm_number?JCM=10633 Japan Collection of Microorganisms, RIKEN BioResource Center, 3-1-1 Koyadai, Tsukuba, Ibaraki 305-0074, Japan","refseqCategory":"reference genome","releaseDate":"2024-04-04","sequencingTech":"HiSeq 2500","submitter":"RIKEN Center for Life Science Technologies, Division of Genomic Technologies"},"assemblyStats":{"contigL50":55,"contigN50":118696,"gcCount":"11676032","gcPercent":51.0,"genomeCoverage":"229.0x","numberOfComponentSequences":250,"numberOfContigs":482,"numberOfScaffolds":250,"scaffoldL50":35,"scaffoldN50":180805,"totalSequenceLength":"23652802","totalUngappedLength":"22812877"},"currentAccession":"GCA_040368705.1","organism":{"infraspecificNames":{"strain":"JCM 10633"},"organismName":"Filobasidium globisporum","taxId":89934},"sourceDatabase":"SOURCE_DATABASE_GENBANK","wgsInfo":{"masterWgsUrl":"https://www.ncbi.nlm.nih.gov/nuccore/BCJQ00000000.1","wgsContigsUrl":"https://www.ncbi.nlm.nih.gov/Traces/wgs/BCJQ01","wgsProjectAccession":"BCJQ01"}}
{"accession":"GCA_040370945.1","assemblyInfo":{"assemblyLevel":"Scaffold","assemblyMethod":"ALLPATHS-LG v. 52155","assemblyName":"JCM_10632_assembly_v001","assemblyStatus":"current","assemblyType":"haploid","bioprojectAccession":"PRJDB3705","bioprojectLineage":[{"bioprojects":[{"accession":"PRJDB3705","parentAccessions":["PRJDB3556"],"title":"NBRP: Genome sequencing of Filobasidium elegans JCM 10632"},{"accession":"PRJDB3556","title":"NBRP: Genome sequencing of eukaryotic microorganisms"}]}],"biosample":{"accession":"SAMD00028426","attributes":[{"name":"sample_name","value":"JCM 10632"},{"name":"locus_tag_prefix","value":"JCM10632"},{"name":"strain","value":"JCM 10632"},{"name":"biomaterial_provider","value":"JCM (Japan Collection of Microorganisms), RIKEN BRC"},{"name":"collection_date","value":"not applicable"},{"name":"env_broad_scale","value":"not applicable"},{"name":"env_local_scale","value":"not applicable"},{"name":"env_medium","value":"not applicable"},{"name":"geo_loc_name","value":"not applicable"},{"name":"lat_lon","value":"not applicable"},{"name":"project_name","value":"NBRP: Genome sequencing of Filobasidium elegans JCM 10632"},{"name":"isol_growth_condt","value":"http://www.jcm.riken.jp/cgi-bin/jcm/jcm_number?JCM=10632"},{"name":"num_replicons","value":"not collected"},{"name":"estimated_size","value":"23M"},{"name":"ploidy","value":"not applicable"},{"name":"propagation","value":"not applicable"}],"biomaterialProvider":"JCM (Japan Collection of Microorganisms), RIKEN BRC","bioprojects":[{"accession":"PRJDB3705"}],"collectionDate":"not applicable","description":{"comment":"Keywords: GSC:MIxS;MIGS:6.0","organism":{"organismName":"Filobasidium elegans","taxId":104417},"title":"Filobasidium elegans JCM 10632"},"geoLocName":"not applicable","lastUpdated":"2024-06-02T01:22:22.410","latLon":"not applicable","models":["MIGS.eu"],"owner":{"name":"RIKEN Center for Life Science Technologies, Division of Genomic Technologies"},"package":"MIGS.eu.6.0","projectName":"NBRP: Genome sequencing of Filobasidium elegans JCM 10632","publicationDate":"2016-02-29T00:00:00.000","sampleIds":[{"db":"SRA","value":"DRS023931"}],"sampleName":"JCM 10632","status":{"status":"live","when":"2016-03-01T01:01:19.551"},"strain":"JCM 10632","submissionDate":"2016-03-01T01:01:19.000"},"blastUrl":"https://blast.ncbi.nlm.nih.gov/Blast.cgi?PAGE_TYPE=BlastSearch&PROG_DEF=blastn&BLAST_SPEC=GDH_GCA_040370945.1","comments":"We perform genome sequencing of the important 100 eukaryotic microorganisms for the promotion of various studies. Genome sequenced microbial strains and genome DNA are available from RIKEN BRC-JCM.\nhttp://www.jcm.riken.jp/cgi-bin/jcm/jcm_number?JCM=10632 Japan Collection of Microorganisms, RIKEN BioResource Center, 3-1-1 Koyadai, Tsukuba, Ibaraki 305-0074, Japan","refseqCategory":"reference genome","releaseDate":"2024-04-04","sequencingTech":"HiSeq 2500","submitter":"RIKEN Center for Life Science Technologies, Division of Genomic Technologies"},"assemblyStats":{"contigL50":54,"contigN50":129734,"gcCount":"12229319","gcPercent":53.5,"genomeCoverage":"213.0x","numberOfComponentSequences":248,"numberOfContigs":390,"numberOfScaffolds":248,"scaffoldL50":41,"scaffoldN50":166485,"totalSequenceLength":"23276129","totalUngappedLength":"22913208"},"currentAccession":"GCA_040370945.1","organism":{"infraspecificNames":{"strain":"JCM 10632"},"organismName":"Filobasidium elegans","taxId":104417},"sourceDatabase":"SOURCE_DATABASE_GENBANK","wgsInfo":{"masterWgsUrl":"https://www.ncbi.nlm.nih.gov/nuccore/BCJP00000000.1","wgsContigsUrl":"https://www.ncbi.nlm.nih.gov/Traces/wgs/BCJP01","wgsProjectAccession":"BCJP01"}}
{"accession":"GCA_900068975.1","assemblyInfo":{"assemblyLevel":"Scaffold","assemblyName":"Hygrocybe_1_8","assemblyStatus":"current","assemblyType":"haploid","bioprojectAccession":"PRJEB8570","bioprojectLineage":[{"bioprojects":[{"accession":"PRJEB8570","title":"Tales from the crypt: Genome mining from fungarium specimens improves resolution of the mushroom tree of life"}]}],"biosample":{"accession":"SAMEA3267770","attributes":[{"name":"ENA first public","value":"2015-06-17"},{"name":"ENA last update","value":"2015-02-25"},{"name":"ENA-CHECKLIST","value":"ERC000011"},{"name":"External Id","value":"SAMEA3267770"},{"name":"INSDC center alias","value":"Royal Botanic Gardens, Kew"},{"name":"INSDC center name","value":"Royal Botanic Gardens, Kew"},{"name":"INSDC first public","value":"2015-06-17T17:01:17Z"},{"name":"INSDC last update","value":"2015-02-25T11:13:51Z"},{"name":"INSDC status","value":"public"},{"name":"Submitter Id","value":"KM194590"},{"name":"collected_by","value":"G.G. Kibby"},{"name":"collection_date","value":"2012-06-06"},{"name":"geo_loc_name","value":"United Kingdom"},{"name":"identified_by","value":"G.G. Kibby"},{"name":"sample_name","value":"KM194590"},{"name":"specimen_voucher","value":"K(M)194590"}],"collectedBy":"G.G. Kibby","collectionDate":"2012-06-06","description":{"organism":{"organismName":"Hygrocybe conica","taxId":104224},"title":"Hygrocybe conica voucher K(M)194590"},"geoLocName":"United Kingdom","identifiedBy":"G.G. Kibby","lastUpdated":"2021-08-21T04:24:41.000","models":["Generic"],"owner":{"name":"EBI"},"package":"Generic.1.0","publicationDate":"2015-06-17T00:00:00.000","sampleIds":[{"db":"SRA","value":"ERS663717"}],"sampleName":"KM194590","status":{"status":"live","when":"2015-09-10T08:25:27"},"submissionDate":"2015-06-18T08:06:06.470"},"blastUrl":"https://blast.ncbi.nlm.nih.gov/Blast.cgi?PAGE_TYPE=BlastSearch&PROG_DEF=blastn&BLAST_SPEC=GDH_GCA_900068975.1","refseqCategory":"reference genome","releaseDate":"2020-07-09","submitter":"Royal Botanic Gardens, Kew"},"assemblyStats":{"contigL50":3757,"contigN50":3233,"gcCount":"32961555","gcPercent":49.5,"genomeCoverage":"50.0x","numberOfComponentSequences":324043,"numberOfContigs":333493,"numberOfScaffolds":324043,"scaffoldL50":1710,"scaffoldN50":5979,"totalSequenceLength":"67958227","totalUngappedLength":"66918975"},"currentAccession":"GCA_900068975.1","organism":{"organismName":"Hygrocybe conica","taxId":104224},"sourceDatabase":"SOURCE_DATABASE_GENBANK","wgsInfo":{"masterWgsUrl":"https://www.ncbi.nlm.nih.gov/nuccore/CEMM00000000.1","wgsContigsUrl":"https://www.ncbi.nlm.nih.gov/Traces/wgs/CEMM01","wgsProjectAccession":"CEMM01"}}
{"accession":"GCA_900184765.1","assemblyInfo":{"assemblyLevel":"Scaffold","assemblyName":"v2","assemblyStatus":"current","assemblyType":"haploid","bioprojectAccession":"PRJEB21027","bioprojectLineage":[{"bioprojects":[{"accession":"PRJEB21027","title":"Hymenoscyphus fraxineus genome assembly"}]}],"biosample":{"accession":"SAMEA104096977","attributes":[{"name":"ENA first public","value":"2017-12-01"},{"name":"ENA last update","value":"2017-05-24"},{"name":"ENA-CHECKLIST","value":"ERC000011"},{"name":"External Id","value":"SAMEA104096977"},{"name":"INSDC center alias","value":"TGAC"},{"name":"INSDC center name","value":"The Genome Analysis Centre"},{"name":"INSDC first public","value":"2017-12-01T17:02:46Z"},{"name":"INSDC last update","value":"2017-05-24T17:00:16Z"},{"name":"INSDC status","value":"public"},{"name":"Submitter Id","value":"h_frax_kw1_v2"},{"name":"broker name","value":"The Genome Analysis Centre"},{"name":"sample_name","value":"h_frax_kw1_v2"}],"description":{"comment":"Genome assembly of Hymenoscyphus fraxineus","organism":{"organismName":"Hymenoscyphus fraxineus","taxId":746836},"title":"Hymenoscyphus fraxineus WGS v2"},"lastUpdated":"2021-08-20T20:58:15.000","models":["Generic"],"owner":{"name":"EBI"},"package":"Generic.1.0","publicationDate":"2017-12-01T00:00:00.000","sampleIds":[{"db":"SRA","value":"ERS1760870"}],"sampleName":"h_frax_kw1_v2","status":{"status":"live","when":"2017-12-02T11:07:45.527"},"submissionDate":"2017-12-02T10:08:02.343"},"blastUrl":"https://blast.ncbi.nlm.nih.gov/Blast.cgi?PAGE_TYPE=BlastSearch&PROG_DEF=blastn&BLAST_SPEC=GDH_GCA_900184765.1","refseqCategory":"reference genome","releaseDate":"2018-01-02","submitter":"TGAC"},"assemblyStats":{"contigL50":308,"contigN50":59749,"gcCount":"25055414","gcPercent":40.0,"genomeCoverage":"20.0x","numberOfComponentSequences":2894,"numberOfContigs":2894,"numberOfScaffolds":145,"scaffoldL50":9,"scaffoldN50":3040285,"totalSequenceLength":"63496644","totalUngappedLength":"62283626"},"currentAccession":"GCA_900184765.1","organism":{"organismName":"Hymenoscyphus fraxineus","taxId":746836},"sourceDatabase":"SOURCE_DATABASE_GENBANK","wgsInfo":{"masterWgsUrl":"https://www.ncbi.nlm.nih.gov/nuccore/FXXO00000000.1","wgsContigsUrl":"https://www.ncbi.nlm.nih.gov/Traces/wgs/FXXO01","wgsProjectAccession":"FXXO01"}}
{"accession":"GCA_900188565.1","assemblyInfo":{"assemblyLevel":"Scaffold","assemblyName":"Geosmithia-flava","assemblyStatus":"current","assemblyType":"haploid","bioprojectAccession":"PRJEB13066","bioprojectLineage":[{"bioprojects":[{"accession":"PRJEB13066","title":"De novo Genome Assembly of Geosmithia morbida, a fungal pathogen of black walnut trees"}]}],"biosample":{"accession":"SAMEA104137030","attributes":[{"name":"ENA first public","value":"2017-06-22"},{"name":"ENA last update","value":"2017-06-21"},{"name":"ENA-CHECKLIST","value":"ERC000011"},{"name":"External Id","value":"SAMEA104137030"},{"name":"INSDC center alias","value":"UNIVERSITY OF NEW HAMPSHIRE"},{"name":"INSDC center name","value":"UNIVERSITY OF NEW HAMPSHIRE"},{"name":"INSDC first public","value":"2017-06-22T17:02:07Z"},{"name":"INSDC last update","value":"2017-06-21T19:32:49Z"},{"name":"INSDC status","value":"public"},{"name":"Submitter Id","value":"Geosmithia-flava"},{"name":"sample_name","value":"Geosmithia-flava"}],"description":{"organism":{"organismName":"Geosmithia flava","taxId":240216},"title":"De novo genome assemblies for Geosmithia flava and Geosmithia putterillii"},"lastUpdated":"2021-08-20T21:11:13.000","models":["Generic"],"owner":{"name":"EBI"},"package":"Generic.1.0","publicationDate":"2017-06-22T00:00:00.000","sampleIds":[{"db":"SRA","value":"ERS1796048"}],"sampleName":"Geosmithia-flava","status":{"status":"live","when":"2017-06-24T16:07:02.397"},"submissionDate":"2017-06-24T15:08:17.013"},"blastUrl":"https://blast.ncbi.nlm.nih.gov/Blast.cgi?PAGE_TYPE=BlastSearch&PROG_DEF=blastn&BLAST_SPEC=GDH_GCA_900188565.1","refseqCategory":"reference genome","releaseDate":"2017-06-24","submitter":"UNIVERSITY OF NEW HAMPSHIRE"},"assemblyStats":{"contigL50":140,"contigN50":65099,"gcCount":"15411373","gcPercent":52.0,"genomeCoverage":"102.0x","numberOfComponentSequences":1819,"numberOfContigs":2887,"numberOfScaffolds":1819,"scaffoldL50":20,"scaffoldN50":466547,"totalSequenceLength":"29823260","totalUngappedLength":"29710591"},"currentAccession":"GCA_900188565.1","organism":{"organismName":"Geosmithia flava","taxId":240216},"sourceDatabase":"SOURCE_DATABASE_GENBANK","wgsInfo":{"masterWgsUrl":"https://www.ncbi.nlm.nih.gov/nuccore/FYEV00000000.1","wgsContigsUrl":"https://www.ncbi.nlm.nih.gov/Traces/wgs/FYEV01","wgsProjectAccession":"FYEV01"}}
{"accession":"GCA_900188575.1","assemblyInfo":{"assemblyLevel":"Scaffold","assemblyName":"Geosmithia-putterillii","assemblyStatus":"current","assemblyType":"haploid","bioprojectAccession":"PRJEB13066","bioprojectLineage":[{"bioprojects":[{"accession":"PRJEB13066","title":"De novo Genome Assembly of Geosmithia morbida, a fungal pathogen of black walnut trees"}]}],"biosample":{"accession":"SAMEA104137031","attributes":[{"name":"ENA first public","value":"2017-06-22"},{"name":"ENA last update","value":"2017-06-21"},{"name":"ENA-CHECKLIST","value":"ERC000011"},{"name":"External Id","value":"SAMEA104137031"},{"name":"INSDC center alias","value":"UNIVERSITY OF NEW HAMPSHIRE"},{"name":"INSDC center name","value":"UNIVERSITY OF NEW HAMPSHIRE"},{"name":"INSDC first public","value":"2017-06-22T17:02:07Z"},{"name":"INSDC last update","value":"2017-06-21T19:32:49Z"},{"name":"INSDC status","value":"public"},{"name":"Submitter Id","value":"Geosmithia-putterillii"},{"name":"sample_name","value":"Geosmithia-putterillii"}],"description":{"organism":{"organismName":"Geosmithia putterillii","taxId":68827},"title":"De novo genome assemblies for Geosmithia flava and Geosmithia putterillii"},"lastUpdated":"2021-08-20T21:11:13.000","models":["Generic"],"owner":{"name":"EBI"},"package":"Generic.1.0","publicationDate":"2017-06-22T00:00:00.000","sampleIds":[{"db":"SRA","value":"ERS1796049"}],"sampleName":"Geosmithia-putterillii","status":{"status":"live","when":"2017-06-24T16:07:02.417"},"submissionDate":"2017-06-24T15:08:17.036"},"blastUrl":"https://blast.ncbi.nlm.nih.gov/Blast.cgi?PAGE_TYPE=BlastSearch&PROG_DEF=blastn&BLAST_SPEC=GDH_GCA_900188575.1","refseqCategory":"reference genome","releaseDate":"2017-06-24","submitter":"UNIVERSITY OF NEW HAMPSHIRE"},"assemblyStats":{"contigL50":66,"contigN50":150592,"gcCount":"16659368","gcPercent":55.5,"genomeCoverage":"131.0x","numberOfComponentSequences":320,"numberOfContigs":699,"numberOfScaffolds":320,"scaffoldL50":9,"scaffoldN50":1379352,"totalSequenceLength":"30069354","totalUngappedLength":"30032442"},"currentAccession":"GCA_900188575.1","organism":{"organismName":"Geosmithia putterillii","taxId":68827},"sourceDatabase":"SOURCE_DATABASE_GENBANK","wgsInfo":{"masterWgsUrl":"https://www.ncbi.nlm.nih.gov/nuccore/FYEU00000000.1","wgsContigsUrl":"https://www.ncbi.nlm.nih.gov/Traces/wgs/FYEU01","wgsProjectAccession":"FYEU01"}}
{"accession":"GCA_900536425.1","assemblyInfo":{"assemblyLevel":"Scaffold","assemblyName":"HlinChi01v1","assemblyStatus":"current","assemblyType":"haploid","bioprojectAccession":"PRJEB28304","bioprojectLineage":[{"bioprojects":[{"accession":"PRJEB28304","title":"Draft genome sequencing of Hymenoscyphus linearis"}]}],"biosample":{"accession":"SAMEA4848510","attributes":[{"name":"ENA-CHECKLIST","value":"ERC000011"},{"name":"ENA-FIRST-PUBLIC","value":"2018-08-24T17:03:07Z"},{"name":"ENA-LAST-UPDATE","value":"2018-08-21T13:44:19Z"},{"name":"External Id","value":"SAMEA4848510"},{"name":"INSDC center name","value":"UNIVERSITY OF COPENHAGEN, DEPARTMENT OF GEOSCIENCES AND NATURAL RESOURCE MANAGEMENT"},{"name":"INSDC first public","value":"2018-08-24T17:03:07Z"},{"name":"INSDC last update","value":"2018-08-21T13:44:19Z"},{"name":"INSDC status","value":"public"},{"name":"Submitter Id","value":"1"},{"name":"geo_loc_name","value":"Japan"},{"name":"identified_by","value":"A. Gross, T. Hosoya, Y.-J. Zhao, H.-O. Baral"},{"name":"isolate","value":"chi01"},{"name":"sample_name","value":"1"},{"name":"scientific_name","value":"Hymenoscyphus linearis"}],"description":{"organism":{"organismName":"Hymenoscyphus linearis","taxId":1622260},"title":"Hymenoscyphus linearis isolate chi01"},"geoLocName":"Japan","identifiedBy":"A. Gross, T. Hosoya, Y.-J. Zhao, H.-O. Baral","isolate":"chi01","lastUpdated":"2024-02-06T11:30:07.000","models":["Generic"],"owner":{"name":"EBI"},"package":"Generic.1.0","publicationDate":"2018-08-24T00:00:00.000","sampleIds":[{"db":"SRA","value":"ERS2668362"}],"sampleName":"1","status":{"status":"live","when":"2018-08-25T09:09:59.147"},"submissionDate":"2018-08-25T08:06:17.383"},"blastUrl":"https://blast.ncbi.nlm.nih.gov/Blast.cgi?PAGE_TYPE=BlastSearch&PROG_DEF=blastn&BLAST_SPEC=GDH_GCA_900536425.1","refseqCategory":"reference genome","releaseDate":"2018-08-31","submitter":"UNIVERSITY OF COPENHAGEN, DEPARTMENT OF GEOSCIENCES AND NATURAL RESOURCE MANAGEMENT"},"assemblyStats":{"contigL50":92,"contigN50":173920,"gcCount":"22192156","gcPercent":44.0,"genomeCoverage":"180.0x","numberOfComponentSequences":1266,"numberOfContigs":1289,"numberOfScaffolds":1266,"scaffoldL50":91,"scaffoldN50":175889,"totalSequenceLength":"50321423","totalUngappedLength":"50319579"},"currentAccession":"GCA_900536425.1","organism":{"infraspecificNames":{"isolate":"chi01"},"organismName":"Hymenoscyphus linearis","taxId":1622260},"sourceDatabase":"SOURCE_DATABASE_GENBANK","wgsInfo":{"masterWgsUrl":"https://www.ncbi.nlm.nih.gov/nuccore/UNPR00000000.1","wgsContigsUrl":"https://www.ncbi.nlm.nih.gov/Traces/wgs/UNPR01","wgsProjectAccession":"UNPR01"}}
{"accession":"GCA_900536445.1","assemblyInfo":{"assemblyLevel":"Scaffold","assemblyName":"Hymenoscyphus occultus","assemblyStatus":"current","assemblyType":"haploid","bioprojectAccession":"PRJEB28315","bioprojectLineage":[{"bioprojects":[{"accession":"PRJEB28315","title":"Draft genome sequence of Hymenoscyphus koreanus"}]}],"biosample":{"accession":"SAMEA4849506","attributes":[{"name":"geo_loc_name","value":"South Korea"},{"name":"identified_by","value":"Gross A., Han J.G."},{"name":"isolate","value":"F52847-1"},{"name":"ENA-FIRST-PUBLIC","value":"2018-08-24"},{"name":"ENA-LAST-UPDATE","value":"2018-08-21"}],"description":{"comment":"Hymenoscyphus occultus isolate F52847-1 is isolated from specimens in Korea","organism":{"organismName":"Hymenoscyphus occultus","taxId":1640341},"title":"Hymenoscyphus occultus"},"geoLocName":"South Korea","identifiedBy":"Gross A., Han J.G.","isolate":"F52847-1","lastUpdated":"2018-08-25T09:10:34.643","models":["Generic"],"owner":{"contacts":[{"lab":"European Nucleotide Archive"}],"name":"European Bioinformatics Institute"},"package":"Generic.1.0","publicationDate":"2018-08-25T09:10:34.643","sampleIds":[{"db":"UNIVERSITY OF COPENHAGEN, DEPARTMENT OF GEOSCIENCES AND NATURAL RESOURCE MANAGEMENT","label":"Sample name","value":"HoccultusF5-1"},{"db":"SRA","value":"ERS2669357"}],"status":{"status":"live","when":"2018-08-25T09:10:34.643"},"submissionDate":"2018-08-25T08:06:39.130"},"blastUrl":"https://blast.ncbi.nlm.nih.gov/Blast.cgi?PAGE_TYPE=BlastSearch&PROG_DEF=blastn&BLAST_SPEC=GDH_GCA_900536445.1","refseqCategory":"reference genome","releaseDate":"2018-08-31","submitter":"UNIVERSITY OF COPENHAGEN, DEPARTMENT OF GEOSCIENCES AND NATURAL RESOURCE MANAGEMENT"},"assemblyStats":{"contigL50":175,"contigN50":95100,"gcCount":"25552259","gcPercent":44.0,"genomeCoverage":"167.0x","numberOfComponentSequences":3713,"numberOfContigs":3727,"numberOfScaffolds":3713,"scaffoldL50":171,"scaffoldN50":95493,"totalSequenceLength":"57851676","totalUngappedLength":"57850831"},"currentAccession":"GCA_900536445.1","organism":{"infraspecificNames":{"isolate":"F52847-1"},"organismName":"Hymenoscyphus occultus","taxId":1640341},"sourceDatabase":"SOURCE_DATABASE_GENBANK","wgsInfo":{"masterWgsUrl":"https://www.ncbi.nlm.nih.gov/nuccore/UNPT00000000.1","wgsContigsUrl":"https://www.ncbi.nlm.nih.gov/Traces/wgs/UNPT01","wgsProjectAccession":"UNPT01"}}
{"accession":"GCA_902652825.1","assemblyInfo":{"assemblyLevel":"Scaffold","assemblyName":"HkoreanusF52847-1.2","assemblyStatus":"current","assemblyType":"haploid","bioprojectAccession":"PRJEB28315","bioprojectLineage":[{"bioprojects":[{"accession":"PRJEB28315","title":"Draft genome sequence of Hymenoscyphus koreanus"}]}],"biosample":{"accession":"SAMEA5059688","attributes":[{"name":"ENA-CHECKLIST","value":"ERC000011"},{"name":"ENA-FIRST-PUBLIC","value":"2018-11-01T17:03:04Z"},{"name":"ENA-LAST-UPDATE","value":"2018-11-01T13:30:06Z"},{"name":"External Id","value":"SAMEA5059688"},{"name":"INSDC center name","value":"UNIVERSITY OF COPENHAGEN, DEPARTMENT OF GEOSCIENCES AND NATURAL RESOURCE MANAGEMENT"},{"name":"INSDC first public","value":"2018-11-01T17:03:04Z"},{"name":"INSDC last update","value":"2018-11-01T13:30:06Z"},{"name":"INSDC status","value":"public"},{"name":"Submitter Id","value":"HkoreanusF52847-1"},{"name":"geo_loc_name","value":"South Korea"},{"name":"host","value":"Fraxinus chinensis subsp. rhynchophylla"},{"name":"identified_by","value":"Gross A., Han J.G. Mycol Progress (2015) 14: 19"},{"name":"isolate","value":"F52847-1"},{"name":"sample_name","value":"HkoreanusF52847-1"},{"name":"scientific_name","value":"Hymenoscyphus koreanus"}],"description":{"comment":"Hymenoscyphus koreanus F52847-1 is isolated from specimens in Korea","organism":{"organismName":"Hymenoscyphus koreanus","taxId":1640340},"title":"Hymenoscyphus koreanus F52847-1"},"geoLocName":"South Korea","host":"Fraxinus chinensis subsp. rhynchophylla","identifiedBy":"Gross A., Han J.G. Mycol Progress (2015) 14: 19","isolate":"F52847-1","lastUpdated":"2024-02-06T12:31:46.000","models":["Generic"],"owner":{"name":"EBI"},"package":"Generic.1.0","publicationDate":"2018-11-01T00:00:00.000","sampleIds":[{"db":"SRA","value":"ERS2870859"}],"sampleName":"HkoreanusF52847-1","status":{"status":"live","when":"2018-11-09T09:17:53.343"},"submissionDate":"2018-11-09T08:20:28.983"},"blastUrl":"https://blast.ncbi.nlm.nih.gov/Blast.cgi?PAGE_TYPE=BlastSearch&PROG_DEF=blastn&BLAST_SPEC=GDH_GCA_902652825.1","comments":"genome size = 63.59 Mb","refseqCategory":"reference genome","releaseDate":"2019-11-21","submitter":"UNIVERSITY OF COPENHAGEN, DEPARTMENT OF GEOSCIENCES AND NATURAL RESOURCE MANAGEMENT"},"assemblyStats":{"contigL50":172,"contigN50":95493,"gcCount":"25239801","gcPercent":44.0,"genomeCoverage":"140.0x","numberOfComponentSequences":1513,"numberOfContigs":1527,"numberOfScaffolds":1513,"scaffoldL50":167,"scaffoldN50":97064,"totalSequenceLength":"57197686","totalUngappedLength":"57196841"},"currentAccession":"GCA_902652825.1","organism":{"infraspecificNames":{"isolate":"F52847-1"},"organismName":"Hymenoscyphus koreanus","taxId":1640340},"sourceDatabase":"SOURCE_DATABASE_GENBANK","wgsInfo":{"masterWgsUrl":"https://www.ncbi.nlm.nih.gov/nuccore/CACRVL000000000.1","wgsContigsUrl":"https://www.ncbi.nlm.nih.gov/Traces/wgs/CACRVL01","wgsProjectAccession":"CACRVL01"}}
{"accession":"GCA_902806505.1","assemblyInfo":{"assemblyLevel":"Contig","assemblyName":"Hl","assemblyStatus":"current","assemblyType":"haploid","bioprojectAccession":"PRJEB36656","bioprojectLineage":[{"bioprojects":[{"accession":"PRJEB36656","title":"High quality draft genome sequence of Hypoxylon lienhwacheense"}]}],"biosample":{"accession":"SAMEA6529076","attributes":[{"name":"ENA-CHECKLIST","value":"ERC000011"},{"name":"ENA-FIRST-PUBLIC","value":"2020-04-23T04:05:38Z"},{"name":"ENA-LAST-UPDATE","value":"2020-02-07T14:57:11Z"},{"name":"External Id","value":"SAMEA6529076"},{"name":"INSDC center name","value":"CEBITEC"},{"name":"INSDC first public","value":"2020-04-23T04:05:38Z"},{"name":"INSDC last update","value":"2020-02-07T14:57:11Z"},{"name":"INSDC status","value":"public"},{"name":"Submitter Id","value":"Hl"},{"name":"sample_name","value":"Hl"},{"name":"scientific_name","value":"Hypoxylon lienhwacheense"},{"name":"strain","value":"MFLUCC 14-1231"}],"description":{"comment":"High quality draft genome sequence of Hypoxylon lienhwacheense","organism":{"organismName":"Hypoxylon lienhwacheense","taxId":1756826},"title":"High quality draft genome sequence of Hypoxylon lienhwacheense"},"lastUpdated":"2024-02-06T21:26:28.000","models":["Generic"],"owner":{"name":"EBI"},"package":"Generic.1.0","publicationDate":"2020-04-23T00:00:00.000","sampleIds":[{"db":"SRA","value":"ERS4293478"}],"sampleName":"Hl","status":{"status":"live","when":"2020-04-26T17:11:11.790"},"strain":"MFLUCC 14-1231","submissionDate":"2020-04-25T09:00:31.366"},"blastUrl":"https://blast.ncbi.nlm.nih.gov/Blast.cgi?PAGE_TYPE=BlastSearch&PROG_DEF=blastn&BLAST_SPEC=GDH_GCA_902806505.1","refseqCategory":"reference genome","releaseDate":"2020-04-25","submitter":"CEBITEC"},"assemblyStats":{"contigL50":7,"contigN50":1602745,"gcCount":"16243030","gcPercent":45.5,"genomeCoverage":"100.0x","numberOfComponentSequences":61,"numberOfContigs":61,"totalSequenceLength":"35785595","totalUngappedLength":"35785595"},"currentAccession":"GCA_902806505.1","organism":{"infraspecificNames":{"strain":"MFLUCC 14-1231"},"organismName":"Hypoxylon lienhwacheense","taxId":1756826},"sourceDatabase":"SOURCE_DATABASE_GENBANK","wgsInfo":{"masterWgsUrl":"https://www.ncbi.nlm.nih.gov/nuccore/CADCWW000000000.1","wgsContigsUrl":"https://www.ncbi.nlm.nih.gov/Traces/wgs/CADCWW01","wgsProjectAccession":"CADCWW01"}}
{"accession":"GCA_902806525.1","assemblyInfo":{"assemblyLevel":"Contig","assemblyName":"HP","assemblyStatus":"current","assemblyType":"haploid","bioprojectAccession":"PRJEB36657","bioprojectLineage":[{"bioprojects":[{"accession":"PRJEB36657","title":"High quality draft genome sequence of Hypoxylon pulicicidum"}]}],"biosample":{"accession":"SAMEA6529081","attributes":[{"name":"ENA-CHECKLIST","value":"ERC000011"},{"name":"ENA-FIRST-PUBLIC","value":"2020-04-29T04:08:58Z"},{"name":"ENA-LAST-UPDATE","value":"2020-02-07T15:05:12Z"},{"name":"External Id","value":"SAMEA6529081"},{"name":"INSDC center name","value":"CEBITEC"},{"name":"INSDC first public","value":"2020-04-29T04:08:58Z"},{"name":"INSDC last update","value":"2020-02-07T15:05:12Z"},{"name":"INSDC status","value":"public"},{"name":"Submitter Id","value":"HP"},{"name":"sample_name","value":"HP"},{"name":"scientific_name","value":"Hypoxylon pulicicidum"},{"name":"strain","value":"ATCC 74245"}],"description":{"comment":"High quality draft genome sequence of Hypoxylon pulicicidum","organism":{"organismName":"Hypoxylon pulicicidum","taxId":1243767},"title":"High quality draft genome sequence of Hypoxylon pulicicidum"},"lastUpdated":"2024-02-06T21:26:28.000","models":["Generic"],"owner":{"name":"EBI"},"package":"Generic.1.0","publicationDate":"2020-04-29T00:00:00.000","sampleIds":[{"db":"SRA","value":"ERS4293483"}],"sampleName":"HP","status":{"status":"live","when":"2020-05-01T13:10:10.280"},"strain":"ATCC 74245","submissionDate":"2020-04-30T12:07:02.933"},"blastUrl":"https://blast.ncbi.nlm.nih.gov/Blast.cgi?PAGE_TYPE=BlastSearch&PROG_DEF=blastn&BLAST_SPEC=GDH_GCA_902806525.1","refseqCategory":"reference genome","releaseDate":"2020-05-07","submitter":"CEBITEC"},"assemblyStats":{"contigL50":5,"contigN50":3746519,"gcCount":"19517684","gcPercent":45.0,"genomeCoverage":"100.0x","numberOfComponentSequences":25,"numberOfContigs":25,"totalSequenceLength":"43538995","totalUngappedLength":"43538995"},"currentAccession":"GCA_902806525.1","organism":{"infraspecificNames":{"strain":"ATCC 74245"},"organismName":"Hypoxylon pulicicidum","taxId":1243767},"sourceDatabase":"SOURCE_DATABASE_GENBANK","wgsInfo":{"masterWgsUrl":"https://www.ncbi.nlm.nih.gov/nuccore/CADCWX000000000.1","wgsContigsUrl":"https://www.ncbi.nlm.nih.gov/Traces/wgs/CADCWX01","wgsProjectAccession":"CADCWX01"}}
{"accession":"GCA_902806535.1","assemblyInfo":{"assemblyLevel":"Contig","assemblyName":"HR","assemblyStatus":"current","assemblyType":"haploid","bioprojectAccession":"PRJEB36659","bioprojectLineage":[{"bioprojects":[{"accession":"PRJEB36659","title":"High quality draft genome sequence of Hypoxylon rickii"}]}],"biosample":{"accession":"SAMEA6529084","attributes":[{"name":"ENA-CHECKLIST","value":"ERC000011"},{"name":"ENA-FIRST-PUBLIC","value":"2020-05-14T04:05:24Z"},{"name":"ENA-LAST-UPDATE","value":"2020-02-07T15:15:06Z"},{"name":"External Id","value":"SAMEA6529084"},{"name":"INSDC center name","value":"CEBITEC"},{"name":"INSDC first public","value":"2020-05-14T04:05:24Z"},{"name":"INSDC last update","value":"2020-02-07T15:15:06Z"},{"name":"INSDC status","value":"public"},{"name":"Submitter Id","value":"HR"},{"name":"sample_name","value":"HR"},{"name":"scientific_name","value":"Hypoxylon rickii"},{"name":"strain","value":"MUCL 53309"},{"name":"type-material","value":"culture from epitype of Hypoxylon rickii"}],"description":{"comment":"High quality draft genome sequence of Hypoxylon rickii","organism":{"organismName":"Hypoxylon rickii","taxId":110545},"title":"High quality draft genome sequence of Hypoxylon rickii"},"lastUpdated":"2024-02-06T21:26:29.000","models":["Generic"],"owner":{"name":"EBI"},"package":"Generic.1.0","publicationDate":"2020-05-14T00:00:00.000","sampleIds":[{"db":"SRA","value":"ERS4293486"}],"sampleName":"HR","status":{"status":"live","when":"2020-05-16T18:06:29.340"},"strain":"MUCL 53309","submissionDate":"2020-05-15T18:07:10.110"},"blastUrl":"https://blast.ncbi.nlm.nih.gov/Blast.cgi?PAGE_TYPE=BlastSearch&PROG_DEF=blastn&BLAST_SPEC=GDH_GCA_902806535.1","refseqCategory":"reference genome","releaseDate":"2020-06-05","submitter":"CEBITEC"},"assemblyStats":{"contigL50":4,"contigN50":3963481,"gcCount":"19405146","gcPercent":46.5,"genomeCoverage":"100.0x","numberOfComponentSequences":81,"numberOfContigs":81,"totalSequenceLength":"41846710","totalUngappedLength":"41846710"},"currentAccession":"GCA_902806535.1","organism":{"infraspecificNames":{"strain":"MUCL 53309"},"organismName":"Hypoxylon rickii","taxId":110545},"sourceDatabase":"SOURCE_DATABASE_GENBANK","typeMaterial":{"typeDisplayText":"assembly from type material","typeLabel":"TYPE_MATERIAL"},"wgsInfo":{"masterWgsUrl":"https://www.ncbi.nlm.nih.gov/nuccore/CADCWY000000000.1","wgsContigsUrl":"https://www.ncbi.nlm.nih.gov/Traces/wgs/CADCWY01","wgsProjectAccession":"CADCWY01"}}
{"accession":"GCA_902806565.1","assemblyInfo":{"assemblyLevel":"Contig","assemblyName":"Hrubi","assemblyStatus":"current","assemblyType":"haploid","bioprojectAccession":"PRJEB36695","bioprojectLineage":[{"bioprojects":[{"accession":"PRJEB36695","title":"High quality draft genome sequence of Hypoxylon rubiginosum MUCL52887"}]}],"biosample":{"accession":"SAMEA6531814","attributes":[{"name":"ENA-CHECKLIST","value":"ERC000011"},{"name":"ENA-FIRST-PUBLIC","value":"2020-04-29T04:08:58Z"},{"name":"ENA-LAST-UPDATE","value":"2020-02-10T15:47:18Z"},{"name":"External Id","value":"SAMEA6531814"},{"name":"INSDC center name","value":"CEBITEC"},{"name":"INSDC first public","value":"2020-04-29T04:08:58Z"},{"name":"INSDC last update","value":"2020-02-10T15:47:18Z"},{"name":"INSDC status","value":"public"},{"name":"Submitter Id","value":"Hrubi"},{"name":"sample_name","value":"Hrubi"},{"name":"scientific_name","value":"Hypoxylon rubiginosum"},{"name":"strain","value":"MUCL52887"},{"name":"type-material","value":"culture from epitype of Sphaeria rubiginosa"}],"description":{"comment":"High quality draft genome sequence of Hypoxylon rubiginosum MUCL52887","organism":{"organismName":"Hypoxylon rubiginosum","taxId":110542},"title":"High quality draft genome sequence of Hypoxylon rubiginosum MUCL52887"},"lastUpdated":"2024-02-06T21:28:17.000","models":["Generic"],"owner":{"name":"EBI"},"package":"Generic.1.0","publicationDate":"2020-04-29T00:00:00.000","sampleIds":[{"db":"SRA","value":"ERS4296211"}],"sampleName":"Hrubi","status":{"status":"live","when":"2020-05-01T13:10:10.297"},"strain":"MUCL52887","submissionDate":"2020-04-30T12:07:02.950"},"blastUrl":"https://blast.ncbi.nlm.nih.gov/Blast.cgi?PAGE_TYPE=BlastSearch&PROG_DEF=blastn&BLAST_SPEC=GDH_GCA_902806565.1","refseqCategory":"reference genome","releaseDate":"2020-05-07","submitter":"CEBITEC"},"assemblyStats":{"contigL50":13,"contigN50":1165420,"gcCount":"21280497","gcPercent":44.0,"genomeCoverage":"100.0x","numberOfComponentSequences":70,"numberOfContigs":70,"totalSequenceLength":"48274338","totalUngappedLength":"48274338"},"currentAccession":"GCA_902806565.1","organism":{"infraspecificNames":{"strain":"MUCL52887"},"organismName":"Hypoxylon rubiginosum","taxId":110542},"sourceDatabase":"SOURCE_DATABASE_GENBANK","typeMaterial":{"typeDisplayText":"assembly from type material","typeLabel":"TYPE_MATERIAL"},"wgsInfo":{"masterWgsUrl":"https://www.ncbi.nlm.nih.gov/nuccore/CADCXA000000000.1","wgsContigsUrl":"https://www.ncbi.nlm.nih.gov/Traces/wgs/CADCXA01","wgsProjectAccession":"CADCXA01"}}
{"accession":"GCA_902806575.1","assemblyInfo":{"assemblyLevel":"Contig","assemblyName":"JM","assemblyStatus":"current","assemblyType":"haploid","bioprojectAccession":"PRJEB36693","bioprojectLineage":[{"bioprojects":[{"accession":"PRJEB36693","title":"High quality draft genome sequence of Jackrogersella multiformis"}]}],"biosample":{"accession":"SAMEA6531808","attributes":[{"name":"ENA-CHECKLIST","value":"ERC000011"},{"name":"ENA-FIRST-PUBLIC","value":"2020-05-21T04:06:56Z"},{"name":"ENA-LAST-UPDATE","value":"2020-02-10T15:06:48Z"},{"name":"External Id","value":"SAMEA6531808"},{"name":"INSDC center name","value":"CEBITEC"},{"name":"INSDC first public","value":"2020-05-21T04:06:56Z"},{"name":"INSDC last update","value":"2020-02-10T15:06:48Z"},{"name":"INSDC status","value":"public"},{"name":"Submitter Id","value":"JM"},{"name":"sample_name","value":"JM"},{"name":"scientific_name","value":"Jackrogersella multiformis"},{"name":"strain","value":"CBS 119016"},{"name":"type-material","value":"culture from epitype of Sphaeria multiformis"}],"description":{"comment":"High quality draft genome sequence of Jackrogersella multiformis","organism":{"organismName":"Jackrogersella multiformis","taxId":1955268},"title":"High quality draft genome sequence of Jackrogersella multiformis"},"lastUpdated":"2024-02-06T21:28:16.000","models":["Generic"],"owner":{"name":"EBI"},"package":"Generic.1.0","publicationDate":"2020-05-21T00:00:00.000","sampleIds":[{"db":"SRA","value":"ERS4296205"}],"sampleName":"JM","status":{"status":"live","when":"2020-05-23T14:06:14.490"},"strain":"CBS 119016","submissionDate":"2020-05-22T13:05:54.483"},"blastUrl":"https://blast.ncbi.nlm.nih.gov/Blast.cgi?PAGE_TYPE=BlastSearch&PROG_DEF=blastn&BLAST_SPEC=GDH_GCA_902806575.1","refseqCategory":"reference genome","releaseDate":"2020-06-05","submitter":"CEBITEC"},"assemblyStats":{"contigL50":5,"contigN50":4087316,"gcCount":"17625813","gcPercent":46.0,"genomeCoverage":"100.0x","numberOfComponentSequences":20,"numberOfContigs":20,"totalSequenceLength":"38501162","totalUngappedLength":"38501162"},"currentAccession":"GCA_902806575.1","organism":{"infraspecificNames":{"strain":"CBS 119016"},"organismName":"Jackrogersella multiformis","taxId":1955268},"sourceDatabase":"SOURCE_DATABASE_GENBANK","typeMaterial":{"typeDisplayText":"assembly from type material","typeLabel":"TYPE_MATERIAL"},"wgsInfo":{"masterWgsUrl":"https://www.ncbi.nlm.nih.gov/nuccore/CADCXD000000000.1","wgsContigsUrl":"https://www.ncbi.nlm.nih.gov/Traces/wgs/CADCXD01","wgsProjectAccession":"CADCXD01"}}
{"accession":"GCA_902825475.1","assemblyInfo":{"assemblyLevel":"Contig","assemblyName":"Hm576","assemblyStatus":"current","assemblyType":"haploid","bioprojectAccession":"PRJEB37480","bioprojectLineage":[{"bioprojects":[{"accession":"PRJEB37480","title":"High quality draft genome sequence of Hypomontagnella spongiphila CLL205"}]}],"biosample":{"accession":"SAMEA6635632","attributes":[{"name":"ENA-CHECKLIST","value":"ERC000011"},{"name":"ENA-FIRST-PUBLIC","value":"2020-05-23T04:05:36Z"},{"name":"ENA-LAST-UPDATE","value":"2020-03-24T16:09:13Z"},{"name":"External Id","value":"SAMEA6635632"},{"name":"INSDC center name","value":"CEBITEC"},{"name":"INSDC first public","value":"2020-05-23T04:05:36Z"},{"name":"INSDC last update","value":"2020-03-24T16:09:13Z"},{"name":"INSDC status","value":"public"},{"name":"Submitter Id","value":"CLL205"},{"name":"isolate","value":"CLL 205"},{"name":"sample_name","value":"CLL205"},{"name":"scientific_name","value":"Hypomontagnella monticulosa"}],"description":{"comment":"High quality draft genome sequence of Hypomontagnella spongiphila CLL205","organism":{"organismName":"Hypomontagnella monticulosa","taxId":2487000},"title":"High quality draft genome sequence of Hypomontagnella spongiphila CLL205"},"isolate":"CLL 205","lastUpdated":"2024-02-06T22:26:37.000","models":["Generic"],"owner":{"name":"EBI"},"package":"Generic.1.0","publicationDate":"2020-05-23T00:00:00.000","sampleIds":[{"db":"SRA","value":"ERS4396893"}],"sampleName":"CLL205","status":{"status":"live","when":"2020-05-24T13:06:52.100"},"submissionDate":"2020-05-24T12:05:59.060"},"blastUrl":"https://blast.ncbi.nlm.nih.gov/Blast.cgi?PAGE_TYPE=BlastSearch&PROG_DEF=blastn&BLAST_SPEC=GDH_GCA_902825475.1","refseqCategory":"reference genome","releaseDate":"2020-06-05","submitter":"CEBITEC"},"assemblyStats":{"contigL50":4,"contigN50":5056634,"gcCount":"19588146","gcPercent":46.5,"genomeCoverage":"100.0x","numberOfComponentSequences":16,"numberOfContigs":16,"totalSequenceLength":"42321440","totalUngappedLength":"42321440"},"currentAccession":"GCA_902825475.1","organism":{"infraspecificNames":{"isolate":"CLL 205"},"organismName":"Hypomontagnella monticulosa","taxId":2487000},"sourceDatabase":"SOURCE_DATABASE_GENBANK","wgsInfo":{"masterWgsUrl":"https://www.ncbi.nlm.nih.gov/nuccore/CADEBF000000000.1","wgsContigsUrl":"https://www.ncbi.nlm.nih.gov/Traces/wgs/CADEBF01","wgsProjectAccession":"CADEBF01"}}
{"accession":"GCA_905337335.1","annotationInfo":{"name":"Annotation submitted by Spribille Lab","provider":"Spribille Lab","releaseDate":"2021-03-25","stats":{"geneCounts":{"nonCoding":47,"proteinCoding":8300,"total":8347}}},"assemblyInfo":{"assemblyLevel":"Scaffold","assemblyName":"GTX0158_lecanoromycete","assemblyStatus":"current","assemblyType":"haploid","bioprojectAccession":"PRJEB42325","bioprojectLineage":[{"bioprojects":[{"accession":"PRJEB42325","title":"Lichen fungi do not depend on the alga for ATP production"}]}],"biosample":{"accession":"SAMEA8235473","attributes":[{"name":"ENA first public","value":"2021-03-23"},{"name":"ENA last update","value":"2021-03-12"},{"name":"ENA-CHECKLIST","value":"ERC000047"},{"name":"External Id","value":"SAMEA8235473"},{"name":"INSDC center alias","value":"Spribille Lab"},{"name":"INSDC center name","value":"Spribille Lab"},{"name":"INSDC first public","value":"2021-03-23T08:57:13Z"},{"name":"INSDC last update","value":"2021-03-12T03:18:11Z"},{"name":"INSDC status","value":"public"},{"name":"Submitter Id","value":"GTX0158_lecanoromycete"},{"name":"assembly quality","value":"Many fragments with little to no review of assembly other than reporting of standard assembly statistics"},{"name":"assembly software","value":"SPAdes v3.13.0"},{"name":"binning parameters","value":"coverage and kmer"},{"name":"binning software","value":"CONCOCT (v1.0.0 Alneberg et al. 2014)"},{"name":"collection_date","value":"2019-06-15"},{"name":"completeness score","value":"95.7"},{"name":"completeness software","value":"BUSCO4"},{"name":"contamination score","value":"0.1"},{"name":"env_broad_scale","value":"Granitic Flatrock Border Woodland"},{"name":"env_local_scale","value":"moss over horizontal limb of Juniperus virginiana"},{"name":"env_medium","value":"lichen thallus"},{"name":"feature prediction","value":"funanotate v1.7.4"},{"name":"geo_loc_name","value":"USA"},{"name":"geographic location (latitude)","value":"35.914991"},{"name":"geographic location (longitude)","value":"-78.38979"},{"name":"geographic location (region and locality)","value":"North Carolina, Wake County, Mitchell Mill State Natural Area"},{"name":"investigation_type","value":"metagenome-assembled genome"},{"name":"isolation_source","value":"lichen thallus collected in Mitchell Mill State Natural Area, USA"},{"name":"metagenomic source","value":"lichen metagenome"},{"name":"project_name","value":"Lichen fungi do not depend on the alga for ATP production"},{"name":"reference database(s)","value":"InterProScan (v5.44-79.0 Jones et al. 2014), Eggnog-Mapper (v1.0.3, Huerta-Cepas et al. 2017), Pfam (v32.0, El-Gebali et al. 2019), gene2product (v1.32, https://github.com/nextgenusfs/gene2product), dbCAN (v8.0, Huang et al. 2018), MEROPS (v12.0, Rawlings et al. 2018), UniProtKb (v2020_02, The UniProt Consortium 2019)"},{"name":"sample derived from","value":"ERS5505859"},{"name":"sample_name","value":"GTX0158_lecanoromycete"},{"name":"sequencing method","value":"Illumina HiSeq X"},{"name":"taxonomic identity marker","value":"BUSCO4"}],"collectionDate":"2019-06-15","description":{"comment":"This sample represents a MAG derived from the metagenomic sample ERS5505859","organism":{"organismName":"Gomphillus americanus","taxId":1940652},"title":"MAG of the lecanoromycete assembled from Gomphillus americanus metagenome"},"geoLocName":"USA","isolationSource":"lichen thallus collected in Mitchell Mill State Natural Area, USA","lastUpdated":"2021-08-23T08:02:39.000","models":["Generic"],"owner":{"name":"EBI"},"package":"Generic.1.0","projectName":"Lichen fungi do not depend on the alga for ATP production","publicationDate":"2021-03-23T00:00:00.000","sampleIds":[{"db":"SRA","value":"ERS5921748"}],"sampleName":"GTX0158_lecanoromycete","status":{"status":"live","when":"2021-03-25T08:45:11.247"},"submissionDate":"2021-03-24T08:53:15.573"},"blastUrl":"https://blast.ncbi.nlm.nih.gov/Blast.cgi?PAGE_TYPE=BlastSearch&PROG_DEF=blastn&BLAST_SPEC=GDH_GCA_905337335.1","comments":"MAG of the lecanoromycete assembled from Gomphillus americanus metagenome (ERS5505859)","genomeNotes":["derived from metagenome"],"refseqCategory":"reference genome","releaseDate":"2021-03-25","submitter":"Spribille Lab"},"assemblyStats":{"contigL50":16,"contigN50":553885,"gcCount":"10969668","gcPercent":46.0,"genomeCoverage":"572.0x","numberOfComponentSequences":54,"numberOfContigs":76,"numberOfScaffolds":54,"scaffoldL50":12,"scaffoldN50":685684,"totalSequenceLength":"23861785","totalUngappedLength":"23859855"},"currentAccession":"GCA_905337335.1","organism":{"organismName":"Gomphillus americanus","taxId":1940652},"sourceDatabase":"SOURCE_DATABASE_GENBANK","wgsInfo":{"masterWgsUrl":"https://www.ncbi.nlm.nih.gov/nuccore/CAJPDQ000000000.1","wgsContigsUrl":"https://www.ncbi.nlm.nih.gov/Traces/wgs/CAJPDQ01","wgsProjectAccession":"CAJPDQ01"}}
{"accession":"GCA_905337355.1","annotationInfo":{"name":"Annotation submitted by Spribille Lab","provider":"Spribille Lab","releaseDate":"2021-03-25","stats":{"geneCounts":{"nonCoding":38,"proteinCoding":11113,"total":11151}}},"assemblyInfo":{"assemblyLevel":"Scaffold","assemblyName":"TS1974_lecanoromycete","assemblyStatus":"current","assemblyType":"haploid","bioprojectAccession":"PRJEB42325","bioprojectLineage":[{"bioprojects":[{"accession":"PRJEB42325","title":"Lichen fungi do not depend on the alga for ATP production"}]}],"biosample":{"accession":"SAMEA8235476","attributes":[{"name":"ENA first public","value":"2021-03-23"},{"name":"ENA last update","value":"2021-03-12"},{"name":"ENA-CHECKLIST","value":"ERC000047"},{"name":"External Id","value":"SAMEA8235476"},{"name":"INSDC center alias","value":"Spribille Lab"},{"name":"INSDC center name","value":"Spribille Lab"},{"name":"INSDC first public","value":"2021-03-23T08:57:13Z"},{"name":"INSDC last update","value":"2021-03-12T03:18:11Z"},{"name":"INSDC status","value":"public"},{"name":"Submitter Id","value":"TS1974_lecanoromycete"},{"name":"assembly quality","value":"Many fragments with little to no review of assembly other than reporting of standard assembly statistics"},{"name":"assembly software","value":"SPAdes v3.13.0"},{"name":"binning parameters","value":"coverage and kmer"},{"name":"binning software","value":"CONCOCT (v1.0.0 Alneberg et al. 2014)"},{"name":"collection_date","value":"2018-07-06"},{"name":"completeness score","value":"96.9"},{"name":"completeness software","value":"BUSCO4"},{"name":"contamination score","value":"0.4"},{"name":"env_broad_scale","value":"mixed forest"},{"name":"env_local_scale","value":"tree bark"},{"name":"env_medium","value":"lichen thallus"},{"name":"feature prediction","value":"funanotate v1.7.4"},{"name":"geo_loc_name","value":"Canada"},{"name":"geographic location (latitude)","value":"54.972767"},{"name":"geographic location (longitude)","value":"-101.460483"},{"name":"geographic location (region and locality)","value":"Manitoba, Division No. 21, Kisseynew Lake, Lobstick Narrows, 35 air km NNE of Cranberry Portage"},{"name":"investigation_type","value":"metagenome-assembled genome"},{"name":"isolation_source","value":"lichen thallus"},{"name":"metagenomic source","value":"Bunodophoron melanocarpum"},{"name":"project_name","value":"Lichen fungi do not depend on the alga for ATP production"},{"name":"reference database(s)","value":"InterProScan (v5.44-79.0 Jones et al. 2014), Eggnog-Mapper (v1.0.3, Huerta-Cepas et al. 2017), Pfam (v32.0, El-Gebali et al. 2019), gene2product (v1.32, https://github.com/nextgenusfs/gene2product), dbCAN (v8.0, Huang et al. 2018), MEROPS (v12.0, Rawlings et al. 2018), UniProtKb (v2020_02, The UniProt Consortium 2019)"},{"name":"sample derived from","value":"ERS5505861"},{"name":"sample_name","value":"TS1974_lecanoromycete"},{"name":"sequencing method","value":"Illumina HiSeq X"},{"name":"taxonomic identity marker","value":"BUSCO4"}],"collectionDate":"2018-07-06","description":{"comment":"This sample represents a MAG derived from the metagenomic sample ERS5505861","organism":{"organismName":"Imshaugia aleurites","taxId":172621},"title":"MAG of the lecanoromycete assembled from Imshaugia aleurites metagenome"},"geoLocName":"Canada","isolationSource":"lichen thallus","lastUpdated":"2021-08-23T08:02:39.000","models":["Generic"],"owner":{"name":"EBI"},"package":"Generic.1.0","projectName":"Lichen fungi do not depend on the alga for ATP production","publicationDate":"2021-03-23T00:00:00.000","sampleIds":[{"db":"SRA","value":"ERS5921751"}],"sampleName":"TS1974_lecanoromycete","status":{"status":"live","when":"2021-03-25T08:45:11.353"},"submissionDate":"2021-03-24T08:53:15.666"},"blastUrl":"https://blast.ncbi.nlm.nih.gov/Blast.cgi?PAGE_TYPE=BlastSearch&PROG_DEF=blastn&BLAST_SPEC=GDH_GCA_905337355.1","comments":"MAG of the lecanoromycete assembled from Imshaugia aleurites metagenome (ERS5505861)","genomeNotes":["derived from metagenome"],"refseqCategory":"reference genome","releaseDate":"2021-03-25","submitter":"Spribille Lab"},"assemblyStats":{"contigL50":62,"contigN50":171064,"gcCount":"16996943","gcPercent":47.5,"genomeCoverage":"80.0x","numberOfComponentSequences":504,"numberOfContigs":604,"numberOfScaffolds":504,"scaffoldL50":48,"scaffoldN50":226984,"totalSequenceLength":"35914147","totalUngappedLength":"35908017"},"currentAccession":"GCA_905337355.1","organism":{"organismName":"Imshaugia aleurites","taxId":172621},"sourceDatabase":"SOURCE_DATABASE_GENBANK","wgsInfo":{"masterWgsUrl":"https://www.ncbi.nlm.nih.gov/nuccore/CAJPDT000000000.1","wgsContigsUrl":"https://www.ncbi.nlm.nih.gov/Traces/wgs/CAJPDT01","wgsProjectAccession":"CAJPDT01"}}
{"accession":"GCA_910574555.1","assemblyInfo":{"assemblyLevel":"Scaffold","assemblyName":"TA10106M1","assemblyStatus":"current","assemblyType":"haploid","bioprojectAccession":"PRJEB45061","bioprojectLineage":[{"bioprojects":[{"accession":"PRJEB45061","title":"Large-scale fungal strain sequencing unravels the molecular diversity in mating loci maintained by long-term balancing selection"}]}],"biosample":{"accession":"SAMEA8792945","attributes":[{"name":"ENA first public","value":"2022-03-31"},{"name":"ENA last update","value":"2022-03-31"},{"name":"ENA-CHECKLIST","value":"ERC000011"},{"name":"External Id","value":"SAMEA8792945"},{"name":"INSDC center alias","value":"UNIVERSITY OF OSLO"},{"name":"INSDC center name","value":"University of Oslo"},{"name":"INSDC first public","value":"2022-03-31T00:27:01Z"},{"name":"INSDC last update","value":"2022-03-31T00:27:01Z"},{"name":"INSDC status","value":"public"},{"name":"Submitter Id","value":"TA10106M1"},{"name":"isolation_source","value":"Larix laricina"},{"name":"lat_lon","value":"47.3142 N 67.0286 W"},{"name":"sample_name","value":"TA10106M1"}],"description":{"organism":{"organismName":"Hirschioporus abietinus","taxId":3028765},"title":"Monokaryon from TA10106"},"isolationSource":"Larix laricina","lastUpdated":"2024-11-26T21:05:57.587","latLon":"47.3142 N 67.0286 W","models":["Generic"],"owner":{"name":"EBI"},"package":"Generic.1.0","publicationDate":"2022-03-31T00:00:00.000","sampleIds":[{"db":"SRA","value":"ERS6477296"}],"sampleName":"TA10106M1","status":{"status":"live","when":"2022-04-02T14:16:41.847"},"submissionDate":"2022-04-01T08:31:38.376"},"blastUrl":"https://blast.ncbi.nlm.nih.gov/Blast.cgi?PAGE_TYPE=BlastSearch&PROG_DEF=blastn&BLAST_SPEC=GDH_GCA_910574555.1","refseqCategory":"reference genome","releaseDate":"2022-09-22","submitter":"University of Oslo"},"assemblyStats":{"contigL50":5,"contigN50":4268582,"gcCount":"23900257","gcPercent":48.5,"genomeCoverage":"45.0x","numberOfComponentSequences":12,"numberOfContigs":15,"numberOfScaffolds":12,"scaffoldL50":5,"scaffoldN50":4354199,"totalSequenceLength":"49443107","totalUngappedLength":"49413107"},"currentAccession":"GCA_910574555.1","organism":{"organismName":"Hirschioporus abietinus","taxId":3028765},"sourceDatabase":"SOURCE_DATABASE_GENBANK","wgsInfo":{"masterWgsUrl":"https://www.ncbi.nlm.nih.gov/nuccore/CAJTBE000000000.1","wgsContigsUrl":"https://www.ncbi.nlm.nih.gov/Traces/wgs/CAJTBE01","wgsProjectAccession":"CAJTBE01"}}
{"accession":"GCA_910591825.1","annotationInfo":{"name":"Annotation submitted by UPPSALA UNIVERISTY","provider":"UPPSALA UNIVERISTY","releaseDate":"2021-11-12","stats":{"geneCounts":{"proteinCoding":17946,"total":17946}}},"assemblyInfo":{"assemblyLevel":"Contig","assemblyName":"Funneliformis_caledonium_UK204","assemblyStatus":"current","assemblyType":"haploid","bioprojectAccession":"PRJEB45340","bioprojectLineage":[{"bioprojects":[{"accession":"PRJEB45340","title":"In-depth phylogenomic analysis of arbuscular mycorrhizal fungi based on a comprehensive set of de novo genome assemblies"}]}],"biosample":{"accession":"SAMEA8911289","attributes":[{"name":"ENA first public","value":"2021-09-30"},{"name":"ENA last update","value":"2021-09-30"},{"name":"ENA-CHECKLIST","value":"ERC000020"},{"name":"External Id","value":"SAMEA8911289"},{"name":"INSDC center alias","value":"UPPSALA UNIVERISTY"},{"name":"INSDC center name","value":"UPPSALA UNIVERISTY"},{"name":"INSDC first public","value":"2021-09-30T13:28:44Z"},{"name":"INSDC last update","value":"2021-09-30T13:28:44Z"},{"name":"INSDC status","value":"public"},{"name":"Submitter Id","value":"fcaled"},{"name":"collection_date","value":"1994-02-17"},{"name":"env_broad_scale","value":"temperate biome"},{"name":"env_local_scale","value":"agricultural ecosystem"},{"name":"env_medium","value":"soil"},{"name":"geo_loc_name","value":"United Kingdom"},{"name":"geographic location (latitude)","value":"51.8102 N"},{"name":"geographic location (longitude)","value":"0.35598 W"},{"name":"geographic location (region and locality)","value":"Harpender: Rothamsted Experiment Station"},{"name":"investigation_type","value":"eukaryote"},{"name":"isolate","value":"Rothamsted, U.K. on 8/14/90"},{"name":"isol_growth_condt","value":"https://invam.wvu.edu"},{"name":"plant-associated environmental package","value":"plant-associated"},{"name":"project_name","value":"PRJEB45340"},{"name":"sample_name","value":"fcaled"},{"name":"sequencing method","value":"Illumina, HiSeqX, paired-end 150bp read_length, v2.5 sequencing chemistry"},{"name":"strain","value":"UK204"}],"collectionDate":"1994-02-17","description":{"organism":{"organismName":"Funneliformis caledonium","taxId":1117310},"title":"Funneliformis_caledonium_UK204"},"geoLocName":"United Kingdom","isolate":"Rothamsted, U.K. on 8/14/90","lastUpdated":"2021-09-30T19:41:14.000","models":["Generic"],"owner":{"name":"EBI"},"package":"Generic.1.0","projectName":"PRJEB45340","publicationDate":"2021-09-30T00:00:00.000","sampleIds":[{"db":"SRA","value":"ERS6594173"}],"sampleName":"fcaled","status":{"status":"live","when":"2021-10-02T10:09:22.712"},"strain":"UK204","submissionDate":"2021-10-02T10:09:22.712"},"blastUrl":"https://blast.ncbi.nlm.nih.gov/Blast.cgi?PAGE_TYPE=BlastSearch&PROG_DEF=blastn&BLAST_SPEC=GDH_GCA_910591825.1","comments":"All sets of reads from individually sequenced nuclei were combined and normalized using bbnorm of BBMap v.38.08 (Bushnell, 2014), setting an average depth of 100X, and then assembled using SPAdes v.3.12.0 (Bankevich et al., 2012).","refseqCategory":"reference genome","releaseDate":"2021-11-12","submitter":"UPPSALA UNIVERISTY"},"assemblyStats":{"contigL50":4089,"contigN50":9933,"gcCount":"38006068","gcPercent":26.0,"genomeCoverage":"520.0x","numberOfComponentSequences":31052,"numberOfContigs":31052,"totalSequenceLength":"146162978","totalUngappedLength":"146162978"},"currentAccession":"GCA_910591825.1","organism":{"infraspecificNames":{"isolate":"Rothamsted, U.K. on 8/14/90","strain":"UK204"},"organismName":"Funneliformis caledonium","taxId":1117310},"sourceDatabase":"SOURCE_DATABASE_GENBANK","wgsInfo":{"masterWgsUrl":"https://www.ncbi.nlm.nih.gov/nuccore/CAJVPQ000000000.1","wgsContigsUrl":"https://www.ncbi.nlm.nih.gov/Traces/wgs/CAJVPQ01","wgsProjectAccession":"CAJVPQ01"}}
{"accession":"GCA_910592005.1","annotationInfo":{"name":"Annotation submitted by UPPSALA UNIVERISTY","provider":"UPPSALA UNIVERISTY","releaseDate":"2021-11-11","stats":{"geneCounts":{"proteinCoding":16857,"total":16857}}},"assemblyInfo":{"assemblyLevel":"Contig","assemblyName":"Funneliformis_mosseae_87-6_pot_B_2015","assemblyStatus":"current","assemblyType":"haploid","bioprojectAccession":"PRJEB45340","bioprojectLineage":[{"bioprojects":[{"accession":"PRJEB45340","title":"In-depth phylogenomic analysis of arbuscular mycorrhizal fungi based on a comprehensive set of de novo genome assemblies"}]}],"biosample":{"accession":"SAMEA8911288","attributes":[{"name":"ENA first public","value":"2021-09-30"},{"name":"ENA last update","value":"2021-09-30"},{"name":"ENA-CHECKLIST","value":"ERC000020"},{"name":"External Id","value":"SAMEA8911288"},{"name":"INSDC center alias","value":"UPPSALA UNIVERISTY"},{"name":"INSDC center name","value":"UPPSALA UNIVERISTY"},{"name":"INSDC first public","value":"2021-09-30T13:28:44Z"},{"name":"INSDC last update","value":"2021-09-30T13:28:44Z"},{"name":"INSDC status","value":"public"},{"name":"Submitter Id","value":"fmosse"},{"name":"collection_date","value":"2003-02-13"},{"name":"env_broad_scale","value":"temperate biome"},{"name":"env_local_scale","value":"agricultural ecosystem"},{"name":"env_medium","value":"soil"},{"name":"geo_loc_name","value":"USA"},{"name":"geographic location (latitude)","value":"40.776874 N"},{"name":"geographic location (longitude)","value":"86.873303 W"},{"name":"geographic location (region and locality)","value":"IN: Spinn Prairie"},{"name":"host_common_name","value":"Multiple host, including bluestem"},{"name":"investigation_type","value":"eukaryote"},{"name":"isolate","value":"87"},{"name":"isol_growth_condt","value":"https://doi.org/10.1002/ecy.2855"},{"name":"plant-associated environmental package","value":"plant-associated"},{"name":"project_name","value":"PRJEB45340"},{"name":"sample_name","value":"fmosse"},{"name":"sequencing method","value":"Illumina, HiSeqX, paired-end 150bp read_length, v2.5 sequencing chemistry"},{"name":"strain","value":"87-6 pot B 2015"}],"collectionDate":"2003-02-13","description":{"organism":{"organismName":"Funneliformis mosseae","taxId":27381},"title":"Funneliformis_mosseae_87-6_pot_B_2015"},"geoLocName":"USA","isolate":"87","lastUpdated":"2021-09-30T19:41:15.000","models":["Generic"],"owner":{"name":"EBI"},"package":"Generic.1.0","projectName":"PRJEB45340","publicationDate":"2021-09-30T00:00:00.000","sampleIds":[{"db":"SRA","value":"ERS6594172"}],"sampleName":"fmosse","status":{"status":"live","when":"2021-10-02T10:09:22.689"},"strain":"87-6 pot B 2015","submissionDate":"2021-10-02T10:09:22.689"},"blastUrl":"https://blast.ncbi.nlm.nih.gov/Blast.cgi?PAGE_TYPE=BlastSearch&PROG_DEF=blastn&BLAST_SPEC=GDH_GCA_910592005.1","comments":"All sets of reads from individually sequenced nuclei were combined and normalized using bbnorm of BBMap v.38.08 (Bushnell, 2014), setting an average depth of 100X, and then assembled using SPAdes v.3.12.0 (Bankevich et al., 2012).","refseqCategory":"reference genome","releaseDate":"2021-11-11","submitter":"UPPSALA UNIVERISTY"},"assemblyStats":{"contigL50":3320,"contigN50":11988,"gcCount":"36755147","gcPercent":25.0,"genomeCoverage":"518.0x","numberOfComponentSequences":27134,"numberOfContigs":27134,"totalSequenceLength":"145719962","totalUngappedLength":"145719962"},"currentAccession":"GCA_910592005.1","organism":{"infraspecificNames":{"isolate":"87","strain":"87-6 pot B 2015"},"organismName":"Funneliformis mosseae","taxId":27381},"sourceDatabase":"SOURCE_DATABASE_GENBANK","wgsInfo":{"masterWgsUrl":"https://www.ncbi.nlm.nih.gov/nuccore/CAJVPP000000000.1","wgsContigsUrl":"https://www.ncbi.nlm.nih.gov/Traces/wgs/CAJVPP01","wgsProjectAccession":"CAJVPP01"}}
{"accession":"GCA_911693285.1","annotationInfo":{"name":"Annotation submitted by Swedish University of Agricultural Sciences","provider":"Swedish University of Agricultural Sciences","releaseDate":"2022-07-01","stats":{"geneCounts":{"other":149,"proteinCoding":13647,"total":13796}}},"assemblyInfo":{"assemblyLevel":"Scaffold","assemblyName":"Hyemnoscyphus_albidus_111_1_4","assemblyStatus":"current","assemblyType":"haploid","bioprojectAccession":"PRJEB14442","bioprojectLineage":[{"bioprojects":[{"accession":"PRJEB14442","title":"Genome sequence of Hymenoscyphus albidus (strain 111/1/4)"}]}],"biosample":{"accession":"SAMEA8984971","attributes":[{"name":"ENA first public","value":"2021-07-29"},{"name":"ENA last update","value":"2021-07-29"},{"name":"ENA-CHECKLIST","value":"ERC000011"},{"name":"External Id","value":"SAMEA8984971"},{"name":"INSDC center alias","value":"SLU"},{"name":"INSDC center name","value":"Swedish University of Agricultural Sciences"},{"name":"INSDC first public","value":"2021-07-29T00:32:55Z"},{"name":"INSDC last update","value":"2021-07-29T00:32:55Z"},{"name":"INSDC status","value":"public"},{"name":"Submitter Id","value":"Hymenoscyphus albidus (111/1/4)"},{"name":"sample_name","value":"Hymenoscyphus albidus (111/1/4)"}],"description":{"organism":{"organismName":"Hymenoscyphus albidus","taxId":595503},"title":"Genome sequencing of Hymenoscyphus albidus (strain 111/1/4)"},"lastUpdated":"2021-07-29T19:21:24.000","models":["Generic"],"owner":{"name":"EBI"},"package":"Generic.1.0","publicationDate":"2021-07-29T00:00:00.000","sampleIds":[{"db":"SRA","value":"ERS6667676"}],"sampleName":"Hymenoscyphus albidus (111/1/4)","status":{"status":"live","when":"2021-08-03T10:01:26.108"},"submissionDate":"2021-08-03T10:01:26.108"},"blastUrl":"https://blast.ncbi.nlm.nih.gov/Blast.cgi?PAGE_TYPE=BlastSearch&PROG_DEF=blastn&BLAST_SPEC=GDH_GCA_911693285.1","refseqCategory":"reference genome","releaseDate":"2021-08-03","submitter":"Swedish University of Agricultural Sciences"},"assemblyStats":{"contigL50":246,"contigN50":59648,"gcCount":"22517633","gcPercent":44.5,"genomeCoverage":"84.0x","numberOfComponentSequences":756,"numberOfContigs":1756,"numberOfScaffolds":756,"scaffoldL50":108,"scaffoldN50":135308,"totalSequenceLength":"51176630","totalUngappedLength":"50753093"},"currentAccession":"GCA_911693285.1","organism":{"organismName":"Hymenoscyphus albidus","taxId":595503},"sourceDatabase":"SOURCE_DATABASE_GENBANK","wgsInfo":{"masterWgsUrl":"https://www.ncbi.nlm.nih.gov/nuccore/CAJVRM000000000.1","wgsContigsUrl":"https://www.ncbi.nlm.nih.gov/Traces/wgs/CAJVRM01","wgsProjectAccession":"CAJVRM01"}}
{"accession":"GCA_946474995.1","annotationInfo":{"name":"Annotation submitted by UPPSALA UNIVERISTY","provider":"UPPSALA UNIVERISTY","releaseDate":"2022-09-02","stats":{"geneCounts":{"proteinCoding":20094,"total":20094}}},"assemblyInfo":{"assemblyLevel":"Contig","assemblyName":"fwild_a","assemblyStatus":"current","assemblyType":"haploid","bioprojectAccession":"PRJEB55531","bioprojectLineage":[{"bioprojects":[{"accession":"PRJEB55531","title":"From field sampled spores to whole genome analysis, of the arbuscular mycorrhizal fungi Funneliformis geosporum"}]}],"biosample":{"accession":"SAMEA110694742","attributes":[{"name":"ENA-CHECKLIST","value":"ERC000020"},{"name":"ENA-FIRST-PUBLIC","value":"2022-08-31"},{"name":"ENA-LAST-UPDATE","value":"2022-08-31"},{"name":"External Id","value":"SAMEA110694742"},{"name":"INSDC center alias","value":"UPPSALA UNIVERISTY"},{"name":"INSDC center name","value":"UPPSALA UNIVERISTY"},{"name":"INSDC first public","value":"2022-08-31T00:17:16Z"},{"name":"INSDC last update","value":"2022-08-31T00:17:16Z"},{"name":"INSDC status","value":"public"},{"name":"Submitter Id","value":"fwilda"},{"name":"env_broad_scale","value":"temperate biome"},{"name":"collection_date","value":"2019-09-17"},{"name":"env_medium","value":"soil"},{"name":"geo_loc_name","value":"Sweden"},{"name":"geographic location (latitude)","value":"59.835727"},{"name":"geographic location (longitude)","value":"17.662879"},{"name":"geographic location (region and locality)","value":"Uppsala, Kungsängen meadow"},{"name":"host_common_name","value":"Potentilla sp."},{"name":"host_taxid","value":"23204"},{"name":"isol_growth_condt","value":"Isolated from the field directly"},{"name":"local environmental context","value":"grassland ecosystem"},{"name":"project_name","value":"PRJEB55531"},{"name":"sample_name","value":"fwilda"},{"name":"sequencing method","value":"Illumina NovaSeq 6000"},{"name":"strain","value":"wild A"}],"collectionDate":"2019-09-17","description":{"organism":{"organismName":"Funneliformis geosporum","taxId":1117311},"title":"Funneliformis_wilda"},"geoLocName":"Sweden","lastUpdated":"2022-08-31T19:37:41.000","models":["Generic"],"owner":{"name":"EBI"},"package":"Generic.1.0","projectName":"PRJEB55531","publicationDate":"2022-08-31T00:00:00.000","sampleIds":[{"db":"SRA","value":"ERS12792293"}],"sampleName":"fwilda","status":{"status":"live","when":"2022-09-02T08:13:14.797"},"strain":"wild A","submissionDate":"2022-09-01T09:10:26.173"},"blastUrl":"https://blast.ncbi.nlm.nih.gov/Blast.cgi?PAGE_TYPE=BlastSearch&PROG_DEF=blastn&BLAST_SPEC=GDH_GCA_946474995.1","comments":"?Concatenated 22 sets of reads assembled with SPAdes?","refseqCategory":"reference genome","releaseDate":"2022-09-12","submitter":"UPPSALA UNIVERISTY"},"assemblyStats":{"contigL50":3414,"contigN50":10561,"gcCount":"35869619","gcPercent":26.5,"genomeCoverage":"46.0x","numberOfComponentSequences":27829,"numberOfContigs":27829,"totalSequenceLength":"134268643","totalUngappedLength":"134268643"},"currentAccession":"GCA_946474995.1","organism":{"infraspecificNames":{"strain":"wild A"},"organismName":"Funneliformis geosporum","taxId":1117311},"sourceDatabase":"SOURCE_DATABASE_GENBANK","wgsInfo":{"masterWgsUrl":"https://www.ncbi.nlm.nih.gov/nuccore/CAMKVN000000000.1","wgsContigsUrl":"https://www.ncbi.nlm.nih.gov/Traces/wgs/CAMKVN01","wgsProjectAccession":"CAMKVN01"}}
{"accession":"GCA_963555575.2","assemblyInfo":{"assemblyLevel":"Chromosome","assemblyMethod":"various","assemblyName":"gfHygCocc2.2","assemblyStatus":"current","assemblyType":"haploid","bioprojectAccession":"PRJEB66466","bioprojectLineage":[{"bioprojects":[{"accession":"PRJEB66466","parentAccessions":["PRJEB66015"],"title":"Hygrocybe coccinea (scarlet waxcap) genome assembly, gfHygCocc2"},{"accession":"PRJEB66015","parentAccessions":["PRJEB40665"],"title":"Hygrocybe coccinea (scarlet waxcap)"},{"accession":"PRJEB40665","parentAccessions":["PRJNA533106","PRJEB43510"],"title":"Darwin Tree of Life Project: Genome Data and Assemblies"},{"accession":"PRJNA533106","title":"Earth BioGenome Project (EBP)"},{"accession":"PRJEB43510","parentAccessions":["PRJNA533106"],"title":"The European Reference Genome Atlas (ERGA)"},{"accession":"PRJNA533106","title":"Earth BioGenome Project (EBP)"}]}],"biosample":{"accession":"SAMEA110449679","attributes":[{"name":"ENA-CHECKLIST","value":"ERC000053"},{"name":"ENA-FIRST-PUBLIC","value":"2022-08-01T16:42:23Z"},{"name":"ENA-LAST-UPDATE","value":"2022-08-01T16:42:23Z"},{"name":"External Id","value":"SAMEA110449679"},{"name":"GAL","value":"Royal Botanic Gardens Kew"},{"name":"GAL_sample_id","value":"NOT PROVIDED"},{"name":"INSDC center name","value":"EarlhamInstitute"},{"name":"INSDC first public","value":"2022-08-01T16:42:23Z"},{"name":"INSDC last update","value":"2022-08-01T16:42:23Z"},{"name":"INSDC status","value":"public"},{"name":"Submitter Id","value":"62e7f45eb9ca0c648e749d3d"},{"name":"barcoding center","value":"ROYAL BOTANIC GARDENS KEW/NATURAL HISTORY MUSEUM"},{"name":"broker name","value":"COPO"},{"name":"collected_by","value":"PENNY CULLINGTON"},{"name":"collecting institution","value":"PRIVATE"},{"name":"collection_date","value":"2021-10-30"},{"name":"geo_loc_name","value":"United Kingdom"},{"name":"geographic location (latitude)","value":"51.689129"},{"name":"geographic location (longitude)","value":"-0.73646933"},{"name":"geographic location (region and locality)","value":"England | Buckinghamshire | Prestwood churchyard"},{"name":"habitat","value":"NOT PROVIDED"},{"name":"identified_by","value":"PENNY CULLINGTON | KIERAN WOOF | BRIAN DOUGLAS"},{"name":"identifier_affiliation","value":"PRIVATE | ROYAL BOTANIC GARDENS KEW"},{"name":"life_stage","value":"spore-bearing structure"},{"name":"tissue","value":"WHOLE ORGANISM"},{"name":"project_name","value":"DTOL"},{"name":"sample_name","value":"62e7f45eb9ca0c648e749d3d"},{"name":"scientific_name","value":"Hygrocybe coccinea"},{"name":"sex","value":"SEXUAL MORPH"},{"name":"specimen_id","value":"KDTOL00282"},{"name":"specimen_voucher","value":"NOT PROVIDED"},{"name":"tolid","value":"gfHygCocc2"}],"collectedBy":"PENNY CULLINGTON","collectionDate":"2021-10-30","description":{"organism":{"organismName":"Hygrocybe coccinea","taxId":378274},"title":"689726a8-fec7-406d-af01-49f0727ce3cb-DTOL-specimen"},"geoLocName":"United Kingdom","identifiedBy":"PENNY CULLINGTON | KIERAN WOOF | BRIAN DOUGLAS","lastUpdated":"2024-02-15T16:55:27.000","models":["Generic"],"owner":{"name":"EBI"},"package":"Generic.1.0","projectName":"DTOL","publicationDate":"2022-08-01T00:00:00.000","sampleIds":[{"db":"SRA","value":"ERS12547709"}],"sampleName":"62e7f45eb9ca0c648e749d3d","sex":"SEXUAL MORPH","status":{"status":"live","when":"2022-08-03T08:18:15.930"},"submissionDate":"2022-08-02T13:07:07.976","tissue":"WHOLE ORGANISM"},"blastUrl":"https://blast.ncbi.nlm.nih.gov/Blast.cgi?PAGE_TYPE=BlastSearch&PROG_DEF=blastn&BLAST_SPEC=GDH_GCA_963555575.2","comments":"The assembly gfHygCocc2.2 is based on 386x PacBio data and Arima2 Hi-C data generated by the Darwin Tree of Life Project\n(https://www.darwintreeoflife.org/). The assembly process included the following sequence of steps: initial PacBio assembly generation with Hifiasm, and Hi-C based scaffolding with YaHS. The mitochondrial genome was assembled using MitoHiFi. Finally, the primary assembly was analysed and manually improved using rapid curation. Chromosome-scale scaffolds confirmed by the Hi-C data have been named in order of size. Repetitive region present in chromosome 3, between 2.59 Mb and 2.74 Mb. The orientation and the order may be uncertain.","diploidRole":"principal_pseudohaplotype_of_diploid","linkedAssemblies":[{"assemblyType":"alternate_pseudohaplotype_of_diploid","linkedAssembly":"GCA_963854205.1"}],"refseqCategory":"reference genome","releaseDate":"2023-12-24","sequencingTech":"PacBio,Arima2","submitter":"WELLCOME SANGER INSTITUTE"},"assemblyStats":{"contigL50":41,"contigN50":504991,"gcCount":"30176583","gcPercent":46.5,"genomeCoverage":"386.0x","numberOfComponentSequences":13,"numberOfContigs":220,"numberOfOrganelles":1,"numberOfScaffolds":13,"scaffoldL50":6,"scaffoldN50":5072114,"totalNumberOfChromosomes":13,"totalSequenceLength":"65126115","totalUngappedLength":"65097115"},"currentAccession":"GCA_963555575.2","organelleInfo":[{"description":"Mitochondrion","submitter":"WELLCOME SANGER INSTITUTE","totalSeqLength":"58664"}],"organism":{"commonName":"scarlet waxcap","organismName":"Hygrocybe coccinea","taxId":378274},"sourceDatabase":"SOURCE_DATABASE_GENBANK"}
{"accession":"GCA_963556145.1","assemblyInfo":{"assemblyLevel":"Chromosome","assemblyMethod":"various","assemblyName":"gfHygPuni3.1","assemblyStatus":"current","assemblyType":"haploid","bioprojectAccession":"PRJEB67219","bioprojectLineage":[{"bioprojects":[{"accession":"PRJEB67219","parentAccessions":["PRJEB65674"],"title":"Hygrocybe punicea (crimson waxcap) genome assembly, gfHygPuni3"},{"accession":"PRJEB65674","parentAccessions":["PRJEB40665"],"title":"Hygrocybe punicea (crimson waxcap)"},{"accession":"PRJEB40665","parentAccessions":["PRJNA533106","PRJEB43510"],"title":"Darwin Tree of Life Project: Genome Data and Assemblies"},{"accession":"PRJNA533106","title":"Earth BioGenome Project (EBP)"},{"accession":"PRJEB43510","parentAccessions":["PRJNA533106"],"title":"The European Reference Genome Atlas (ERGA)"},{"accession":"PRJNA533106","title":"Earth BioGenome Project (EBP)"}]}],"biosample":{"accession":"SAMEA110757386","attributes":[{"name":"ENA-CHECKLIST","value":"ERC000053"},{"name":"ENA-FIRST-PUBLIC","value":"2022-08-30T11:23:34Z"},{"name":"ENA-LAST-UPDATE","value":"2022-08-30T11:23:34Z"},{"name":"External Id","value":"SAMEA110757386"},{"name":"GAL","value":"Royal Botanic Gardens Kew"},{"name":"GAL_sample_id","value":"NOT PROVIDED"},{"name":"INSDC center name","value":"EarlhamInstitute"},{"name":"INSDC first public","value":"2022-08-30T11:23:34Z"},{"name":"INSDC last update","value":"2022-08-30T11:23:34Z"},{"name":"INSDC status","value":"public"},{"name":"Submitter Id","value":"630de5255133f4ab600a1340"},{"name":"barcoding center","value":"ROYAL BOTANIC GARDENS KEW/NATURAL HISTORY MUSEUM"},{"name":"broker name","value":"COPO"},{"name":"collected_by","value":"PENNY CULLINGTON"},{"name":"collecting institution","value":"PRIVATE"},{"name":"collection_date","value":"2021-10-30"},{"name":"geo_loc_name","value":"United Kingdom"},{"name":"geographic location (latitude)","value":"51.688364"},{"name":"geographic location (longitude)","value":"-0.7370588"},{"name":"geographic location (region and locality)","value":"England | Buckinghamshire | Prestwood churchyard"},{"name":"habitat","value":"NOT RECORDED"},{"name":"identified_by","value":"PENNY CULLINGTON | KIERAN WOOF | BRIAN DOUGLAS"},{"name":"identifier_affiliation","value":"PRIVATE | ROYAL BOTANIC GARDENS KEW"},{"name":"life_stage","value":"spore-bearing structure"},{"name":"tissue","value":"WHOLE ORGANISM"},{"name":"project_name","value":"DTOL"},{"name":"proxy voucher","value":"NOT PROVIDED"},{"name":"samp_collect_device","value":"Handpicked and transported to Kew for snap freezing"},{"name":"sample_name","value":"630de5255133f4ab600a1340"},{"name":"scientific_name","value":"Hygrocybe punicea"},{"name":"sex","value":"SEXUAL MORPH"},{"name":"specimen_id","value":"KDTOL00550"},{"name":"specimen_voucher","value":"NOT_PROVIDED"},{"name":"tolid","value":"gfHygPuni3"}],"collectedBy":"PENNY CULLINGTON","collectionDate":"2021-10-30","description":{"organism":{"organismName":"Hygrocybe punicea","taxId":557324},"title":"20f060b8-b14e-4317-9b58-0f1dabeac5ac-DTOL-specimen"},"geoLocName":"United Kingdom","identifiedBy":"PENNY CULLINGTON | KIERAN WOOF | BRIAN DOUGLAS","lastUpdated":"2024-02-20T12:34:38.000","models":["Generic"],"owner":{"name":"EBI"},"package":"Generic.1.0","projectName":"DTOL","publicationDate":"2022-08-30T00:00:00.000","sampleIds":[{"db":"SRA","value":"ERS12854996"}],"sampleName":"630de5255133f4ab600a1340","sex":"SEXUAL MORPH","status":{"status":"live","when":"2022-09-01T09:09:35.287"},"submissionDate":"2022-08-31T08:15:38.166","tissue":"WHOLE ORGANISM"},"blastUrl":"https://blast.ncbi.nlm.nih.gov/Blast.cgi?PAGE_TYPE=BlastSearch&PROG_DEF=blastn&BLAST_SPEC=GDH_GCA_963556145.1","comments":"The assembly gfHygPuni3.1 is based on 219x PacBio data and Arima2 Hi-C data generated by the Darwin Tree of Life Project\n(https://www.darwintreeoflife.org/). The assembly process included the following sequence of steps: initial PacBio assembly generation with Hifiasm, and Hi-C based scaffolding with YaHS. The mitochondrial genome was assembled using MitoHiFi. Finally, the primary assembly was analysed and manually improved using rapid curation. Chromosome-scale scaffolds confirmed by the Hi-C data have been named in order of size. A heterozygous inversion is evident on chromosome 1 from\n4.53-4.82Mb.","diploidRole":"principal_pseudohaplotype_of_diploid","linkedAssemblies":[{"assemblyType":"alternate_pseudohaplotype_of_diploid","linkedAssembly":"GCA_963556135.1"}],"refseqCategory":"reference genome","releaseDate":"2023-12-07","sequencingTech":"PacBio,Arima2","submitter":"WELLCOME SANGER INSTITUTE"},"assemblyStats":{"contigL50":82,"contigN50":336693,"gcCount":"43245052","gcPercent":47.0,"genomeCoverage":"219.0x","numberOfComponentSequences":41,"numberOfContigs":453,"numberOfOrganelles":1,"numberOfScaffolds":41,"scaffoldL50":6,"scaffoldN50":6794709,"totalNumberOfChromosomes":13,"totalSequenceLength":"92146543","totalUngappedLength":"92088743"},"currentAccession":"GCA_963556145.1","organelleInfo":[{"description":"Mitochondrion","submitter":"WELLCOME SANGER INSTITUTE","totalSeqLength":"57433"}],"organism":{"commonName":"crimson waxcap","organismName":"Hygrocybe punicea","taxId":557324},"sourceDatabase":"SOURCE_DATABASE_GENBANK","wgsInfo":{"masterWgsUrl":"https://www.ncbi.nlm.nih.gov/nuccore/CAUVYJ000000000.1","wgsContigsUrl":"https://www.ncbi.nlm.nih.gov/Traces/wgs/CAUVYJ01","wgsProjectAccession":"CAUVYJ01"}}
{"accession":"GCA_964023155.1","assemblyInfo":{"assemblyLevel":"Chromosome","assemblyMethod":"various","assemblyName":"gfGanResi1.1","assemblyStatus":"current","assemblyType":"haploid","bioprojectAccession":"PRJEB74567","bioprojectLineage":[{"bioprojects":[{"accession":"PRJEB74567","parentAccessions":["PRJEB73902"],"title":"Ganoderma resinaceum genome assembly, gfGanResi1"},{"accession":"PRJEB73902","parentAccessions":["PRJEB40665"],"title":"Ganoderma resinaceum"},{"accession":"PRJEB40665","parentAccessions":["PRJNA533106","PRJEB43510"],"title":"Darwin Tree of Life Project: Genome Data and Assemblies"},{"accession":"PRJNA533106","title":"Earth BioGenome Project (EBP)"},{"accession":"PRJEB43510","parentAccessions":["PRJNA533106"],"title":"The European Reference Genome Atlas (ERGA)"},{"accession":"PRJNA533106","title":"Earth BioGenome Project (EBP)"}]}],"biosample":{"accession":"SAMEA110757403","attributes":[{"name":"ENA-CHECKLIST","value":"ERC000053"},{"name":"ENA-FIRST-PUBLIC","value":"2022-08-30T11:23:58Z"},{"name":"ENA-LAST-UPDATE","value":"2022-08-30T11:23:58Z"},{"name":"External Id","value":"SAMEA110757403"},{"name":"GAL","value":"Royal Botanic Gardens Kew"},{"name":"GAL_sample_id","value":"NOT PROVIDED"},{"name":"INSDC center name","value":"EarlhamInstitute"},{"name":"INSDC first public","value":"2022-08-30T11:23:58Z"},{"name":"INSDC last update","value":"2022-08-30T11:23:58Z"},{"name":"INSDC status","value":"public"},{"name":"Submitter Id","value":"630de53e5133f4ab600a1356"},{"name":"barcoding center","value":"ROYAL BOTANIC GARDENS KEW/NATURAL HISTORY MUSEUM"},{"name":"broker name","value":"COPO"},{"name":"collected_by","value":"RICHARD WRIGHT"},{"name":"collecting institution","value":"FOREVER FUNGI"},{"name":"collection_date","value":"2021-09-30"},{"name":"culture_or_strain_id","value":"FTOL 0394 C1.1"},{"name":"geo_loc_name","value":"United Kingdom"},{"name":"geographic location (latitude)","value":"51.488622"},{"name":"geographic location (longitude)","value":"-3.1881823"},{"name":"geographic location (region and locality)","value":"Wales | Cardff | Bute Park"},{"name":"habitat","value":"On Quercus ceris"},{"name":"identified_by","value":"RICHARD WRIGHT | BRIAN DOUGLAS | KIERAN WOOF"},{"name":"identifier_affiliation","value":"FOREVER FUNGI | ROYAL BOTANIC GARDENS KEW"},{"name":"life_stage","value":"spore-bearing structure"},{"name":"tissue","value":"WHOLE ORGANISM"},{"name":"project_name","value":"DTOL"},{"name":"proxy voucher","value":"NOT PROVIDED"},{"name":"samp_collect_device","value":"Handpicked and cultured before being put into tubes"},{"name":"sample_name","value":"630de53e5133f4ab600a1356"},{"name":"scientific_name","value":"Ganoderma resinaceum"},{"name":"sex","value":"SEXUAL MORPH"},{"name":"specimen_id","value":"KDTOL00572"},{"name":"specimen_voucher","value":"NOT_PROVIDED"},{"name":"tolid","value":"gfGanResi1"}],"collectedBy":"RICHARD WRIGHT","collectionDate":"2021-09-30","description":{"organism":{"organismName":"Ganoderma resinaceum","taxId":34465},"title":"c58e629e-0d2d-4b44-95fb-4e0dbc6e19cc-DTOL-specimen"},"geoLocName":"United Kingdom","identifiedBy":"RICHARD WRIGHT | BRIAN DOUGLAS | KIERAN WOOF","lastUpdated":"2024-02-20T12:34:44.000","models":["Generic"],"owner":{"name":"EBI"},"package":"Generic.1.0","projectName":"DTOL","publicationDate":"2022-08-30T00:00:00.000","sampleIds":[{"db":"SRA","value":"ERS12855013"}],"sampleName":"630de53e5133f4ab600a1356","sex":"SEXUAL MORPH","status":{"status":"live","when":"2022-09-01T09:09:35.800"},"submissionDate":"2022-08-31T08:15:38.596","tissue":"WHOLE ORGANISM"},"blastUrl":"https://blast.ncbi.nlm.nih.gov/Blast.cgi?PAGE_TYPE=BlastSearch&PROG_DEF=blastn&BLAST_SPEC=GDH_GCA_964023155.1","comments":"The assembly gfGanResi1.1 is based on 701x PacBio data and Arima2 Hi-C data generated by the Darwin Tree of Life Project\n(https://www.darwintreeoflife.org/). The assembly process included the following sequence of steps: initial PacBio assembly generation with Hifiasm, retained haplotig separation with purge_dups, and Hi-C based scaffolding with YaHS. The mitochondrial genome was assembled using MitoHiFi and OATK. Finally, the primary assembly was analysed and manually improved using TreeVal. Chromosome-scale scaffolds confirmed by the Hi-C data have been named in order of size. there is a region of heterozygous inversion on chromosome 9 (180 -393 kbp)","diploidRole":"principal_pseudohaplotype_of_diploid","linkedAssemblies":[{"assemblyType":"alternate_pseudohaplotype_of_diploid","linkedAssembly":"GCA_964023195.1"}],"refseqCategory":"reference genome","releaseDate":"2024-04-07","sequencingTech":"PacBio,Arima2","submitter":"WELLCOME SANGER INSTITUTE"},"assemblyStats":{"contigL50":6,"contigN50":3018067,"gcCount":"22801454","gcPercent":55.5,"genomeCoverage":"701.0x","numberOfComponentSequences":13,"numberOfContigs":17,"numberOfOrganelles":1,"numberOfScaffolds":13,"scaffoldL50":6,"scaffoldN50":3159634,"totalNumberOfChromosomes":13,"totalSequenceLength":"41015703","totalUngappedLength":"41014903"},"currentAccession":"GCA_964023155.1","organelleInfo":[{"description":"Mitochondrion","submitter":"WELLCOME SANGER INSTITUTE","totalSeqLength":"86506"}],"organism":{"organismName":"Ganoderma resinaceum","taxId":34465},"sourceDatabase":"SOURCE_DATABASE_GENBANK"}
{"accession":"GCF_000143105.1","annotationInfo":{"name":"Annotation submitted by Michael Smith Laboratories at UBC","pipeline":"Eukaryotic Annotation Propagation Pipeline","provider":"Michael Smith Laboratories at UBC","releaseDate":"2023-12-29","stats":{"geneCounts":{"proteinCoding":8311,"total":8311}},"status":"Full annotation"},"assemblyInfo":{"assemblyLevel":"Scaffold","assemblyName":"Sanger-454-IlluminaPA_2.0","assemblyStatus":"current","assemblyType":"haploid","bioprojectAccession":"PRJNA39837","bioprojectLineage":[{"bioprojects":[{"accession":"PRJNA39837","parentAccessions":["PRJNA169907"],"title":"WGS sequencing"},{"accession":"PRJNA169907","title":"Mountain Pine Beetle System Genomics"}]}],"biosample":{"accession":"SAMN02953765","attributes":[{"name":"strain","value":"kw1407"},{"name":"culture_collection","value":"UAMH:11150"}],"bioprojects":[{"accession":"PRJNA39837"}],"description":{"organism":{"organismName":"Grosmannia clavigera kw1407","taxId":655863},"title":"Sample from Grosmannia clavigera kw1407"},"lastUpdated":"2014-08-06T15:42:07.510","models":["Generic"],"owner":{"name":"University of British Columbia, Wood Science"},"package":"Generic.1.0","publicationDate":"2014-08-06T15:42:07.510","sampleIds":[{"db":"GenBank","value":"gb|ACXQ00000000.2"}],"status":{"status":"live","when":"2014-08-06T15:42:07.510"},"strain":"kw1407","submissionDate":"2014-08-06T15:42:07.510"},"blastUrl":"https://blast.ncbi.nlm.nih.gov/Blast.cgi?PAGE_TYPE=BlastSearch&PROG_DEF=blastn&BLAST_SPEC=GDH_GCF_000143105.1","comments":"The 01 versions of WGS projects ACXQ00000000 and ACYC00000000 were assembled from the same sequence reads using different methodologies. For ACXQ00000000 (Sanger-454-IlluminaPA) raw Illumina PE reads were assembled using Velvet, and 454 and Sanger reads were assembled with Forge. The two sets of contigs were then combined. For ACYC00000000 (Sanger-454-IlluminaDA) there was no pre-assembly. Filtered genomic DNA reads from Sanger, 454 and Illumina were assembled using the Forge genome assembler.\nThe 02 version of ACXQ00000000 has more sequencing and manual finishing.","pairedAssembly":{"accession":"GCA_000143105.2","annotationName":"Annotation submitted by Michael Smith Laboratories at UBC","status":"current"},"refseqCategory":"reference genome","releaseDate":"2011-01-31","sequencingTech":"Sanger; 454; Illumina","submitter":"Michael Smith Laboratories at UBC"},"assemblyStats":{"contigL50":7,"contigN50":1213309,"gcCount":"15542061","gcPercent":53.5,"genomeCoverage":"64.0x","numberOfComponentSequences":333,"numberOfContigs":334,"numberOfScaffolds":289,"scaffoldL50":6,"scaffoldN50":1996734,"totalSequenceLength":"29794006","totalUngappedLength":"29128709"},"currentAccession":"GCF_000143105.1","organism":{"infraspecificNames":{"strain":"kw1407"},"organismName":"Grosmannia clavigera kw1407","taxId":655863},"pairedAccession":"GCA_000143105.2","sourceDatabase":"SOURCE_DATABASE_REFSEQ","wgsInfo":{"masterWgsUrl":"https://www.ncbi.nlm.nih.gov/nuccore/ACXQ00000000.2","wgsContigsUrl":"https://www.ncbi.nlm.nih.gov/Traces/wgs/ACXQ02","wgsProjectAccession":"ACXQ02"}}
{"accession":"GCF_000145635.1","annotationInfo":{"name":"Annotation submitted by Broad Institute","pipeline":"Eukaryotic Annotation Propagation Pipeline","provider":"Broad Institute","releaseDate":"2017-07-12","stats":{"geneCounts":{"nonCoding":211,"proteinCoding":14458,"pseudogene":80,"total":14749}},"status":"Full annotation"},"assemblyInfo":{"assemblyLevel":"Scaffold","assemblyMethod":"Newbler v. 2.1-PreRelease-4/28/2009","assemblyName":"Gae_graminis_V2","assemblyStatus":"current","assemblyType":"haploid","bioprojectAccession":"PRJNA37931","bioprojectLineage":[{"bioprojects":[{"accession":"PRJNA37931","title":"WGS sequencing"}]}],"biosample":{"accession":"SAMN02981249","attributes":[{"name":"strain","value":"R3-111a-1"},{"name":"variety","value":"tritici"}],"bioprojects":[{"accession":"PRJNA37931"}],"description":{"organism":{"organismName":"Gaeumannomyces tritici R3-111a-1","taxId":644352},"title":"Sample from Gaeumannomyces tritici R3-111a-1"},"lastUpdated":"2017-01-31T21:01:58.418","models":["Generic"],"owner":{"name":"Broad Institute of MIT and Harvard"},"package":"Generic.1.0","publicationDate":"2014-08-11T00:00:00.000","sampleIds":[{"db":"GenBank","value":"gb|ADBI00000000.1"}],"status":{"status":"live","when":"2014-08-11T11:17:20.690"},"strain":"R3-111a-1","submissionDate":"2014-08-11T11:17:20.690"},"blastUrl":"https://blast.ncbi.nlm.nih.gov/Blast.cgi?PAGE_TYPE=BlastSearch&PROG_DEF=blastn&BLAST_SPEC=GDH_GCF_000145635.1","comments":"Annotation was added to the scaffolds on August 2012.","pairedAssembly":{"accession":"GCA_000145635.1","annotationName":"Annotation submitted by Broad Institute","status":"current"},"refseqCategory":"reference genome","releaseDate":"2010-08-25","sequencingTech":"454","submitter":"Broad Institute"},"assemblyStats":{"contigL50":255,"contigN50":48943,"gcCount":"23241592","gcPercent":57.0,"genomeCoverage":"25.0x","numberOfComponentSequences":1808,"numberOfContigs":1808,"numberOfOrganelles":1,"numberOfScaffolds":513,"scaffoldL50":3,"scaffoldN50":6703616,"totalSequenceLength":"43618147","totalUngappedLength":"40880106"},"currentAccession":"GCF_000145635.1","organelleInfo":[{"description":"Mitochondrion","submitter":"Broad Institute"}],"organism":{"infraspecificNames":{"strain":"R3-111a-1"},"organismName":"Gaeumannomyces tritici R3-111a-1","taxId":644352},"pairedAccession":"GCA_000145635.1","sourceDatabase":"SOURCE_DATABASE_REFSEQ","wgsInfo":{"masterWgsUrl":"https://www.ncbi.nlm.nih.gov/nuccore/ADBI00000000.1","wgsContigsUrl":"https://www.ncbi.nlm.nih.gov/Traces/wgs/ADBI01","wgsProjectAccession":"ADBI01"}}
{"accession":"GCF_000149555.1","annotationInfo":{"name":"Annotation submitted by Syngenta Biotechnology, Inc.","pipeline":"Eukaryotic Annotation Propagation Pipeline","provider":"Syngenta Biotechnology, Inc.","releaseDate":"2023-04-03","stats":{"geneCounts":{"nonCoding":396,"proteinCoding":15890,"pseudogene":4,"total":16290}},"status":"Full annotation"},"assemblyInfo":{"assemblyLevel":"Chromosome","assemblyName":"ASM14955v1","assemblyStatus":"current","assemblyType":"haploid","bioprojectAccession":"PRJNA15553","bioprojectLineage":[{"bioprojects":[{"accession":"PRJNA15553","parentAccessions":["PRJNA176382"],"title":"WGS sequencing and assembly"},{"accession":"PRJNA176382","title":"Fungal Genome Initiative"}]}],"biosample":{"accession":"SAMN02953630","attributes":[{"name":"strain","value":"7600"}],"bioprojects":[{"accession":"PRJNA15553"}],"description":{"organism":{"organismName":"Fusarium verticillioides 7600","taxId":334819},"title":"Sample from Fusarium verticillioides 7600"},"lastUpdated":"2019-06-20T17:03:46.287","models":["Generic"],"owner":{"name":"Broad Institute of MIT and Harvard"},"package":"Generic.1.0","publicationDate":"2014-08-06T00:00:00.000","sampleIds":[{"db":"SRA","value":"SRS1424067"},{"db":"GenBank","value":"gb|AAIM00000000.2"}],"status":{"status":"live","when":"2014-08-06T15:33:09.843"},"strain":"7600","submissionDate":"2014-08-06T15:33:09.843"},"blastUrl":"https://blast.ncbi.nlm.nih.gov/Blast.cgi?PAGE_TYPE=BlastSearch&PROG_DEF=blastn&BLAST_SPEC=GDH_GCF_000149555.1","comments":"The VEuPathDB Bioinformatics Resource Center (www.veupathdb.org) may also have contributed to the annotation of this genome. Annotation and related data can be viewed and updated at http://veupathdb.org and inquiries can be sent to help@veupathdb.org.\nAnnotation was added to the scaffolds in January 2014\nAnnotation was added to scaffolds DS486009-DS486014 on March-2016. This will correct the regions of missing annotation on chromomsomes 3 and 8.","pairedAssembly":{"accession":"GCA_000149555.1","annotationName":"Annotation submitted by Syngenta Biotechnology, Inc.","onlyGenbank":"3 unlocalized scaffolds on chromosome MT","onlyRefseq":"chromosome MT","status":"current"},"refseqCategory":"reference genome","releaseDate":"2011-07-06","submitter":"Syngenta Biotechnology, Inc."},"assemblyStats":{"contigL50":34,"contigN50":392397,"gapsBetweenScaffoldsCount":15,"gcCount":"20310129","gcPercent":48.5,"numberOfComponentSequences":210,"numberOfContigs":210,"numberOfOrganelles":1,"numberOfScaffolds":36,"scaffoldL50":8,"scaffoldN50":1959799,"totalNumberOfChromosomes":11,"totalSequenceLength":"41791161","totalUngappedLength":"41700345"},"currentAccession":"GCF_000149555.1","organelleInfo":[{"description":"Mitochondrion","submitter":"Syngenta Biotechnology, Inc.","totalSeqLength":"53753"}],"organism":{"infraspecificNames":{"strain":"7600"},"organismName":"Fusarium verticillioides 7600","taxId":334819},"pairedAccession":"GCA_000149555.1","sourceDatabase":"SOURCE_DATABASE_REFSEQ","wgsInfo":{"masterWgsUrl":"https://www.ncbi.nlm.nih.gov/nuccore/AAIM00000000.2","wgsContigsUrl":"https://www.ncbi.nlm.nih.gov/Traces/wgs/AAIM02","wgsProjectAccession":"AAIM02"}}
{"accession":"GCF_000149585.1","annotationInfo":{"name":"Annotation submitted by Broad Institute","pipeline":"Eukaryotic Annotation Propagation Pipeline","provider":"Broad Institute","releaseDate":"2017-07-12","stats":{"geneCounts":{"nonCoding":77,"proteinCoding":9313,"pseudogene":12,"total":9402}},"status":"Full annotation"},"assemblyInfo":{"assemblyLevel":"Scaffold","assemblyName":"ASM14958v1","assemblyStatus":"current","assemblyType":"haploid","bioprojectAccession":"PRJNA12654","bioprojectLineage":[{"bioprojects":[{"accession":"PRJNA12654","parentAccessions":["PRJNA46297"],"title":"Histoplasma mississippiense (nom. inval.) strain:NAm1 Genome sequencing and assembly"},{"accession":"PRJNA46297","title":"Comparative genomic study of Coccidioides species and their relatives in the Onygenales"}]}],"biosample":{"accession":"SAMN02953633","attributes":[{"name":"strain","value":"NAm1"}],"bioprojects":[{"accession":"PRJNA12654"}],"description":{"organism":{"organismName":"Histoplasma mississippiense (nom. inval.)","taxId":2059318},"title":"Sample from Histoplasma mississippiense (nom. inval.)"},"lastUpdated":"2021-12-09T21:04:42.009","models":["Generic"],"owner":{"name":"Broad Institute of MIT and Harvard"},"package":"Generic.1.0","publicationDate":"2014-08-06T00:00:00.000","sampleIds":[{"db":"GenBank","value":"gb|AAJI00000000.1"}],"status":{"status":"live","when":"2014-08-06T15:33:21.040"},"strain":"NAm1","submissionDate":"2014-08-06T15:33:21.040"},"blastUrl":"https://blast.ncbi.nlm.nih.gov/Blast.cgi?PAGE_TYPE=BlastSearch&PROG_DEF=blastn&BLAST_SPEC=GDH_GCF_000149585.1","comments":"Annotation was added to the scaffolds in July 2007.","pairedAssembly":{"accession":"GCA_000149585.1","annotationName":"Annotation submitted by Broad Institute","status":"current"},"refseqCategory":"reference genome","releaseDate":"2007-07-02","submitter":"Broad Institute"},"assemblyStats":{"contigL50":233,"contigN50":27346,"gcCount":"14128864","gcPercent":46.0,"numberOfComponentSequences":2867,"numberOfContigs":2867,"numberOfOrganelles":1,"numberOfScaffolds":275,"scaffoldL50":4,"scaffoldN50":2885091,"totalSequenceLength":"32988475","totalUngappedLength":"30607615"},"currentAccession":"GCF_000149585.1","organelleInfo":[{"description":"Mitochondrion","submitter":"Broad Institute"}],"organism":{"infraspecificNames":{"strain":"NAm1"},"organismName":"Histoplasma mississippiense (nom. inval.)","taxId":2059318},"pairedAccession":"GCA_000149585.1","sourceDatabase":"SOURCE_DATABASE_REFSEQ","wgsInfo":{"masterWgsUrl":"https://www.ncbi.nlm.nih.gov/nuccore/AAJI00000000.1","wgsContigsUrl":"https://www.ncbi.nlm.nih.gov/Traces/wgs/AAJI01","wgsProjectAccession":"AAJI01"}}
{"accession":"GCF_000150115.1","annotationInfo":{"name":"Annotation submitted by WashU","pipeline":"Eukaryotic Annotation Propagation Pipeline","provider":"WashU","releaseDate":"2022-04-19","stats":{"geneCounts":{"nonCoding":109,"proteinCoding":9253,"pseudogene":1,"total":9363}},"status":"Full annotation"},"assemblyInfo":{"assemblyLevel":"Scaffold","assemblyName":"ASM15011v1","assemblyStatus":"current","assemblyType":"haploid","bioprojectAccession":"PRJNA12635","bioprojectLineage":[{"bioprojects":[{"accession":"PRJNA12635","title":"WGS sequencing"}]}],"biosample":{"accession":"SAMN02953690","attributes":[{"name":"strain","value":"G186AR"}],"bioprojects":[{"accession":"PRJNA12635"}],"description":{"organism":{"organismName":"Histoplasma capsulatum G186AR","taxId":447093},"title":"Sample from Histoplasma capsulatum G186AR"},"lastUpdated":"2014-12-09T21:01:23.922","models":["Generic"],"owner":{"name":"Broad Institute of MIT and Harvard"},"package":"Generic.1.0","publicationDate":"2014-08-06T15:38:33.887","sampleIds":[{"db":"GenBank","value":"gb|ABBS00000000.2"}],"status":{"status":"live","when":"2014-08-06T15:38:33.887"},"strain":"G186AR","submissionDate":"2014-08-06T15:38:33.886"},"blastUrl":"https://blast.ncbi.nlm.nih.gov/Blast.cgi?PAGE_TYPE=BlastSearch&PROG_DEF=blastn&BLAST_SPEC=GDH_GCF_000150115.1","comments":"Histoplasma is a dimorphic fungus. The mold or mycelial form exists in soil contaminated with droppings of bats or birds such as starlings or chickens, where it absorbs nutrients from dead organic matter and produces infectious spores. When these spores are inhaled and encounter the warm moist environment of the lungs, they undergo a transformation to the yeast or parasitic form.\nSequencing technology: ABI 3730\nGenome coverage: 11.50X (10.11X Q>20)\nThe VEuPathDB Bioinformatics Resource Center (www.veupathdb.org) may also have contributed to the annotation of this genome. Annotation and related data can be viewed and updated at http://veupathdb.org and inquiries can be sent to help@veupathdb.org.","pairedAssembly":{"accession":"GCA_000150115.1","annotationName":"Annotation submitted by WashU","status":"current"},"refseqCategory":"reference genome","releaseDate":"2009-03-23","submitter":"WashU"},"assemblyStats":{"contigL50":48,"contigN50":191715,"gcCount":"13475681","gcPercent":44.5,"numberOfComponentSequences":355,"numberOfContigs":355,"numberOfOrganelles":1,"numberOfScaffolds":86,"scaffoldL50":6,"scaffoldN50":1769553,"totalSequenceLength":"30438878","totalUngappedLength":"30238072"},"currentAccession":"GCF_000150115.1","organelleInfo":[{"description":"Mitochondrion","submitter":"WashU"}],"organism":{"infraspecificNames":{"strain":"G186AR"},"organismName":"Histoplasma capsulatum G186AR","taxId":447093},"pairedAccession":"GCA_000150115.1","sourceDatabase":"SOURCE_DATABASE_REFSEQ","wgsInfo":{"masterWgsUrl":"https://www.ncbi.nlm.nih.gov/nuccore/ABBS00000000.2","wgsContigsUrl":"https://www.ncbi.nlm.nih.gov/Traces/wgs/ABBS02","wgsProjectAccession":"ABBS02"}}
{"accession":"GCF_000151355.1","annotationInfo":{"name":"Annotation submitted by DOE Joint Genome Institute","pipeline":"Eukaryotic Annotation Propagation Pipeline","provider":"DOE Joint Genome Institute","releaseDate":"2020-08-07","stats":{"geneCounts":{"proteinCoding":15708,"total":15708}},"status":"Full annotation"},"assemblyInfo":{"assemblyLevel":"Scaffold","assemblyName":"v2.0","assemblyStatus":"current","assemblyType":"haploid","bioprojectAccession":"PRJNA16586","bioprojectLineage":[{"bioprojects":[{"accession":"PRJNA16586","title":"WGS sequencing, assembly and annotation"}]}],"biosample":{"accession":"SAMN02746079","attributes":[{"name":"project_name","value":"Nectria haematococca mpVI 77-13-4"},{"name":"isolate","value":"77-13-4"},{"name":"env_broad_scale","value":"missing"},{"name":"isol_growth_condt","value":"missing"},{"name":"ref_biomaterial","value":"missing"},{"name":"estimated_size","value":"missing"},{"name":"ploidy","value":"missing"},{"name":"env_package","value":"missing"},{"name":"investigation_type","value":"eukaryote"},{"name":"env_medium","value":"missing"},{"name":"geo_loc_name","value":"USA"},{"name":"lat_lon","value":"not collected"},{"name":"num_replicons","value":"missing"},{"name":"propagation","value":"missing"},{"name":"env_local_scale","value":"missing"},{"name":"collection_date","value":"not collected"},{"name":"culture_collection","value":"FGSC:9596"},{"name":"orgmod_note","value":"mpVI; mating population VI"}],"bioprojects":[{"accession":"PRJNA16586"}],"collectionDate":"not collected","description":{"comment":"Keywords: GSC:MIxS;MIGS:6.0","organism":{"organismName":"Fusarium vanettenii 77-13-4","taxId":660122},"title":"Nectria haematococca MPVI 77-13-4"},"geoLocName":"USA","isolate":"77-13-4","lastUpdated":"2020-07-10T21:03:28.782","latLon":"not collected","models":["MIGS.eu"],"owner":{"name":"DOE Joint Genome Institute"},"package":"MIGS.eu.6.0","projectName":"Nectria haematococca mpVI 77-13-4","publicationDate":"2014-05-06T00:00:00.000","sampleIds":[{"db":"DOE Joint Genome Institute","label":"Sample name","value":"16208"}],"status":{"status":"live","when":"2014-05-06T03:44:12.867"},"submissionDate":"2014-05-06T03:44:12.866"},"blastUrl":"https://blast.ncbi.nlm.nih.gov/Blast.cgi?PAGE_TYPE=BlastSearch&PROG_DEF=blastn&BLAST_SPEC=GDH_GCF_000151355.1","comments":"URL -- http://www.jgi.doe.gov/nectria\nJGI Project ID: 4000374\nAvailable as isolate 9596 from the Fungal Genetics Stock Center (School of Biological Sciences, University of Missouri, Kansas City, Missouri, USA) or as isolate S-2067 from the Fusarium Research Center (Department of Plant Pathology, 216 Buckhout Laboratory, Penn State University, University Park, PA, USA)\nContacts: Hans VanEtten (vanetten@Ag.arizona.edu)\nIgor Grigoriev (ivgrigoriev@lbl.gov)\nAnnotation done by JGI-PGF and the Nectria Consortium.\nHistory of Nectria haematococca MPVI isolate 77-13-4: This is an isolate that originated from the PhD dissertation work of Harold Kistler 1983 \"Phytoalexin metabolism and implications for phytoalexin tolerance and virulence in two plant pathogenic fungi\". Cornell University. It is isolated from a tetrad of a third-generation cross from two field isolates in which one parent, T-2, was isolated from infected pea in upstate NY (Genesee Valley) by Gary Harmon. The other parent, T-219, came from the Penn State collection (isolate S-544) and was isolated from the soil from a potato field in Pennsylvania. The Cross 77 was reported in two publications in 1984 (Kistler, H.C. and H.D. VanEtten. 1984. Journal of General Microbiology 130:2595-2603; Kistler, H. C., VanEtten, H. D. 1984. Journal of General Microbiology 130:2605-13.) but isolate 77-13-4 was not specifically mentioned. This isolate is specifically mentioned and shown to have a supernumerary chromosome in the following publication: Wasmann, C. C. and H. D. VanEtten. 1996. Molecular Plant-Microbe Interactions 9: 793-803.\nDNA isolation was done as reported in Temporini ED, VanEtten HD (2002) Curr Genet 41: 107-114.\nTaxonomy: Nectria haematococca is commonly referred to by its asexual name Fusarium solani and is a member of a monophyletic clade that includes over 50 phylogenetic species known as the \"Fusarium solani species complex\". Members of the Fusarium solani species complex that cause infections in both humans and plants are common in the environment. The most extensively studied species of the F. solani complex is \"mating population\" (MP) VI of N. haematococca (also called Haematonectria haematococca). The term \"mating population\" defines a group of isolates that are sexually fertile with one another, indicating that they are a biological species.\nThe assembly is ordered and orientated on the optical map. A significant number of smaller scaffolds (7.7% of the total sequence) is not mapped to chromosomes.\n(http://www.genome.gov/page.cfm?pageID=10506376)\nAssembly Method: Jazz + optical map\nAssembly Name: v2.0\nGenome Coverage: 8.2x\nSequencing Technology: Sanger","pairedAssembly":{"accession":"GCA_000151355.1","annotationName":"Annotation submitted by DOE Joint Genome Institute","status":"current"},"refseqCategory":"reference genome","releaseDate":"2009-08-27","submitter":"DOE Joint Genome Institute"},"assemblyStats":{"contigL50":10,"contigN50":1255602,"gcCount":"26017896","gcPercent":51.0,"numberOfComponentSequences":233,"numberOfContigs":233,"numberOfScaffolds":209,"scaffoldL50":10,"scaffoldN50":1255602,"totalNumberOfChromosomes":17,"totalSequenceLength":"51286497","totalUngappedLength":"51230363"},"currentAccession":"GCF_000151355.1","organism":{"infraspecificNames":{"isolate":"77-13-4"},"organismName":"Fusarium vanettenii 77-13-4","taxId":660122},"pairedAccession":"GCA_000151355.1","sourceDatabase":"SOURCE_DATABASE_REFSEQ","wgsInfo":{"masterWgsUrl":"https://www.ncbi.nlm.nih.gov/nuccore/ACJF00000000.1","wgsContigsUrl":"https://www.ncbi.nlm.nih.gov/Traces/wgs/ACJF01","wgsProjectAccession":"ACJF01"}}
{"accession":"GCF_000230625.1","annotationInfo":{"name":"Annotation submitted by Broad Institute","pipeline":"Eukaryotic Annotation Propagation Pipeline","provider":"Broad Institute","releaseDate":"2024-01-02","stats":{"geneCounts":{"nonCoding":70,"proteinCoding":9284,"pseudogene":1,"total":9355}},"status":"Full annotation"},"assemblyInfo":{"assemblyLevel":"Scaffold","assemblyMethod":"ALLPATHS v. R37280","assemblyName":"Exop_derm_V1","assemblyStatus":"current","assemblyType":"haploid","bioprojectAccession":"PRJNA64935","bioprojectLineage":[{"bioprojects":[{"accession":"PRJNA64935","parentAccessions":["PRJNA28331"],"title":"Reference genome for Human Microbiome Project"},{"accession":"PRJNA28331","parentAccessions":["PRJNA43021"],"title":"Genomes of microorganisms that have been isolated in and on the human body, to be used as Reference Genomes for the Human Microbiome Project (HMP)"},{"accession":"PRJNA43021","title":"NIH Human Microbiome Project (HMP) Roadmap Project"}]}],"biosample":{"accession":"SAMN00760826","attributes":[{"name":"sample_name","value":"Wangiella dermatitidis NIH 8656"},{"name":"geo_loc_name","value":"missing"},{"name":"isolation_source","value":"missing"},{"name":"strain","value":"NIH 8656"},{"name":"BioSampleModel","value":"Generic"}],"description":{"organism":{"organismName":"Exophiala dermatitidis NIH/UT8656","taxId":858893},"title":"Generic sample from Exophiala dermatitidis NIH/UT8656"},"geoLocName":"missing","isolationSource":"missing","lastUpdated":"2014-11-08T01:40:17.490","models":["Generic"],"owner":{"contacts":[{}],"name":"Broad Institute"},"package":"Generic.1.0","publicationDate":"2011-11-29T11:23:06.650","sampleIds":[{"db":"BI","label":"Sample name","value":"PRJNA28331.Wangiella dermatitidis NIH 8656"},{"db":"SRA","value":"SRS281040"}],"sampleName":"Wangiella dermatitidis NIH 8656","status":{"status":"live","when":"2014-11-08T00:27:20"},"strain":"NIH 8656","submissionDate":"2011-11-29T11:23:06.497"},"blastUrl":"https://blast.ncbi.nlm.nih.gov/Blast.cgi?PAGE_TYPE=BlastSearch&PROG_DEF=blastn&BLAST_SPEC=GDH_GCF_000230625.1","comments":"This is a reference genome for the Human Microbiome Project. This project is co-owned with the Human Microbiome Project DACC.\nSource DNA provided by Wang, Z. (Naval Research Laboratory, USA).\nFungus provided by Szaniszlo, P. (University of Texas at Austin, USA).\nCM001238 is the mitochondrion.\nAnnotation was added to the scaffolds in February 2012","pairedAssembly":{"accession":"GCA_000230625.1","annotationName":"Annotation submitted by Broad Institute","status":"current"},"refseqCategory":"reference genome","releaseDate":"2011-10-19","sequencingTech":"Illumina","submitter":"Broad Institute"},"assemblyStats":{"contigL50":31,"contigN50":259861,"gcCount":"13577223","gcPercent":51.5,"genomeCoverage":"151.6x","numberOfComponentSequences":238,"numberOfContigs":238,"numberOfOrganelles":1,"numberOfScaffolds":10,"scaffoldL50":4,"scaffoldN50":3623950,"totalSequenceLength":"26350763","totalUngappedLength":"26346203"},"currentAccession":"GCF_000230625.1","organelleInfo":[{"description":"Mitochondrion","submitter":"Broad Institute","totalSeqLength":"26004"}],"organism":{"infraspecificNames":{"strain":"NIH/UT8656"},"organismName":"Exophiala dermatitidis NIH/UT8656","taxId":858893},"pairedAccession":"GCA_000230625.1","sourceDatabase":"SOURCE_DATABASE_REFSEQ","wgsInfo":{"masterWgsUrl":"https://www.ncbi.nlm.nih.gov/nuccore/AFPA00000000.1","wgsContigsUrl":"https://www.ncbi.nlm.nih.gov/Traces/wgs/AFPA01","wgsProjectAccession":"AFPA01"}}
{"accession":"GCF_000240135.3","annotationInfo":{"name":"Annotation submitted by International Gibberella zeae Genomics Consortium","pipeline":"Eukaryotic Annotation Propagation Pipeline","provider":"International Gibberella zeae Genomics Consortium","releaseDate":"2024-01-02","stats":{"geneCounts":{"nonCoding":402,"proteinCoding":13312,"pseudogene":11,"total":13725}},"status":"Full annotation"},"assemblyInfo":{"assemblyLevel":"Chromosome","assemblyName":"ASM24013v3","assemblyStatus":"current","assemblyType":"haploid","bioprojectAccession":"PRJNA13839","bioprojectLineage":[{"bioprojects":[{"accession":"PRJNA13839","title":"Fusarium graminearum PH-1 Genome sequencing and assembly"}]}],"biosample":{"accession":"SAMN02953593","attributes":[{"name":"strain","value":"PH-1; NRRL 31084"}],"bioprojects":[{"accession":"PRJNA13839"}],"description":{"organism":{"organismName":"Fusarium graminearum PH-1","taxId":229533},"title":"Sample from Fusarium graminearum PH-1"},"lastUpdated":"2019-06-20T17:03:45.588","models":["Generic"],"owner":{"name":"Broad Institute of MIT and Harvard"},"package":"Generic.1.0","publicationDate":"2014-08-06T00:00:00.000","sampleIds":[{"db":"GenBank","value":"gb|AACM00000000.2"}],"status":{"status":"live","when":"2014-08-06T15:30:54.140"},"strain":"PH-1; NRRL 31084","submissionDate":"2014-08-06T15:30:54.140"},"blastUrl":"https://blast.ncbi.nlm.nih.gov/Blast.cgi?PAGE_TYPE=BlastSearch&PROG_DEF=blastn&BLAST_SPEC=GDH_GCF_000240135.3","comments":"Annotation was added to the scaffolds in November 2013","pairedAssembly":{"accession":"GCA_000240135.3","annotationName":"Annotation submitted by International Gibberella zeae Genomics Consortium","onlyGenbank":"2 unlocalized scaffolds on chromosome MT","status":"current"},"refseqCategory":"reference genome","releaseDate":"2008-11-21","submitter":"International Gibberella zeae Genomics Consortium"},"assemblyStats":{"contigL50":66,"contigN50":184591,"gapsBetweenScaffoldsCount":12,"gcCount":"17507606","gcPercent":48.5,"numberOfComponentSequences":433,"numberOfContigs":433,"numberOfScaffolds":31,"scaffoldL50":3,"scaffoldN50":5350016,"totalNumberOfChromosomes":4,"totalSequenceLength":"36458046","totalUngappedLength":"36223641"},"currentAccession":"GCF_000240135.3","organism":{"infraspecificNames":{"strain":"PH-1; NRRL 31084"},"organismName":"Fusarium graminearum PH-1","taxId":229533},"pairedAccession":"GCA_000240135.3","sourceDatabase":"SOURCE_DATABASE_REFSEQ","wgsInfo":{"masterWgsUrl":"https://www.ncbi.nlm.nih.gov/nuccore/AACM00000000.2","wgsContigsUrl":"https://www.ncbi.nlm.nih.gov/Traces/wgs/AACM02","wgsProjectAccession":"AACM02"}}
{"accession":"GCF_000260195.1","annotationInfo":{"name":"Annotation submitted by Broad Institute","pipeline":"Eukaryotic Annotation Propagation Pipeline","provider":"Broad Institute","releaseDate":"2020-08-07","stats":{"geneCounts":{"nonCoding":334,"proteinCoding":16634,"pseudogene":7,"total":16975}},"status":"Full annotation"},"assemblyInfo":{"assemblyLevel":"Scaffold","assemblyMethod":"ALLPATHS v. R37753","assemblyName":"FO_II5_V1","assemblyStatus":"current","assemblyType":"haploid","bioprojectAccession":"PRJNA73539","bioprojectLineage":[{"bioprojects":[{"accession":"PRJNA73539","parentAccessions":["PRJNA176382"],"title":"Fusarium odoratissimum NRRL 54006 Genome sequencing and assembly"},{"accession":"PRJNA176382","title":"Fungal Genome Initiative"}]}],"biosample":{"accession":"SAMN02981379","attributes":[{"name":"strain","value":"54006"},{"name":"forma_specialis","value":"cubense tropical race 4"}],"bioprojects":[{"accession":"PRJNA73539"}],"description":{"organism":{"organismName":"Fusarium odoratissimum NRRL 54006","taxId":1089451},"title":"Sample from Fusarium odoratissimum NRRL 54006"},"lastUpdated":"2020-07-06T21:03:24.045","models":["Generic"],"owner":{"name":"Broad Institute of MIT and Harvard"},"package":"Generic.1.0","publicationDate":"2014-08-11T00:00:00.000","sampleIds":[{"db":"GenBank","value":"gb|AGND00000000.1"}],"status":{"status":"live","when":"2014-08-11T11:25:58.183"},"strain":"54006","submissionDate":"2014-08-11T11:25:58.183"},"blastUrl":"https://blast.ncbi.nlm.nih.gov/Blast.cgi?PAGE_TYPE=BlastSearch&PROG_DEF=blastn&BLAST_SPEC=GDH_GCF_000260195.1","comments":"Annotation was added to the scaffolds in March 2014","pairedAssembly":{"accession":"GCA_000260195.2","annotationName":"Annotation submitted by Broad Institute","status":"current"},"refseqCategory":"reference genome","releaseDate":"2014-02-19","sequencingTech":"Illumina","submitter":"Broad Institute"},"assemblyStats":{"contigL50":36,"contigN50":348590,"gcCount":"22055153","gcPercent":47.5,"genomeCoverage":"208.0x","numberOfComponentSequences":716,"numberOfContigs":716,"numberOfScaffolds":418,"scaffoldL50":12,"scaffoldN50":1130391,"totalSequenceLength":"46553780","totalUngappedLength":"46425687"},"currentAccession":"GCF_000260195.1","organism":{"infraspecificNames":{"strain":"54006"},"organismName":"Fusarium odoratissimum NRRL 54006","taxId":1089451},"pairedAccession":"GCA_000260195.2","sourceDatabase":"SOURCE_DATABASE_REFSEQ","wgsInfo":{"masterWgsUrl":"https://www.ncbi.nlm.nih.gov/nuccore/AGND00000000.1","wgsContigsUrl":"https://www.ncbi.nlm.nih.gov/Traces/wgs/AGND01","wgsProjectAccession":"AGND01"}}
{"accession":"GCF_000271605.1","annotationInfo":{"name":"Annotation submitted by JGI","pipeline":"Eukaryotic Annotation Propagation Pipeline","provider":"JGI","releaseDate":"2020-02-04","stats":{"geneCounts":{"nonCoding":81,"proteinCoding":11330,"total":11411}},"status":"Full annotation"},"assemblyInfo":{"assemblyLevel":"Scaffold","assemblyMethod":"Newbler v. 2.5","assemblyName":"Fomme1","assemblyStatus":"current","assemblyType":"haploid","bioprojectAccession":"PRJNA56107","bioprojectLineage":[{"bioprojects":[{"accession":"PRJNA56107","title":"Fomitiporia mediterranea MF3/22 genome sequencing project"}]}],"biosample":{"accession":"SAMN02981288","attributes":[{"name":"strain","value":"MF3/22"},{"name":"Organism Display Name","value":"Fomitiporia mediterranea MF3/22"},{"name":"GOLD Stamp ID","value":"Gi05970"}],"bioprojects":[{"accession":"PRJNA56107"}],"description":{"organism":{"organismName":"Fomitiporia mediterranea MF3/22","taxId":694068},"title":"Sample from Fomitiporia mediterranea MF3/22"},"lastUpdated":"2016-07-16T17:32:15.287","models":["Generic"],"owner":{"name":"US DOE Joint Genome Institute"},"package":"Generic.1.0","publicationDate":"2014-08-11T11:21:28.963","sampleIds":[{"db":"SRA","value":"SRS1566953"},{"db":"GenBank","value":"gb|AEJJ00000000.1"}],"status":{"status":"live","when":"2014-08-11T11:21:28.963"},"strain":"MF3/22","submissionDate":"2014-08-11T11:21:28.963"},"blastUrl":"https://blast.ncbi.nlm.nih.gov/Blast.cgi?PAGE_TYPE=BlastSearch&PROG_DEF=blastn&BLAST_SPEC=GDH_GCF_000271605.1","comments":"URL -- http://genome.jgi.doe.gov/Fomme1\nJGI Project ID: 56107\nThe DNA was provided by Dimitrios Floudas(dfloudas@clarku.edu)\nThe strain is available from USDA Forest Products Laboratory\nContacts: David S. Hibbett (dhibbett@clarku.edu)\nIgor V. Grigoriev (ivgrigoriev@lbl.gov)\nAssembly and annotation done by JGI.\nThe JGI and collaborators endorse the principles for the distribution and use of large scale sequencing data adopted by the larger genome sequencing community and urge users of this data to follow them. It is our intention to publish the work of this project in a timely fashion and we welcome collaborative interaction on the project and analysis.\n(http://www.genome.gov/page.cfm?pageID=10506376)","pairedAssembly":{"accession":"GCA_000271605.1","annotationName":"Annotation submitted by JGI","status":"current"},"refseqCategory":"reference genome","releaseDate":"2012-06-29","sequencingTech":"Sanger; 454; Illumina","submitter":"JGI"},"assemblyStats":{"contigL50":318,"contigN50":37766,"gcCount":"23180990","gcPercent":41.0,"genomeCoverage":"39.0x","numberOfComponentSequences":3952,"numberOfContigs":3952,"numberOfScaffolds":1412,"scaffoldL50":6,"scaffoldN50":4291492,"totalSequenceLength":"63354419","totalUngappedLength":"56770801"},"currentAccession":"GCF_000271605.1","organism":{"infraspecificNames":{"strain":"MF3/22"},"organismName":"Fomitiporia mediterranea MF3/22","taxId":694068},"pairedAccession":"GCA_000271605.1","sourceDatabase":"SOURCE_DATABASE_REFSEQ","wgsInfo":{"masterWgsUrl":"https://www.ncbi.nlm.nih.gov/nuccore/AEJJ00000000.1","wgsContigsUrl":"https://www.ncbi.nlm.nih.gov/Traces/wgs/AEJJ01","wgsProjectAccession":"AEJJ01"}}
{"accession":"GCF_000303195.2","annotationInfo":{"name":"Annotation submitted by CSIRO","pipeline":"Eukaryotic Annotation Propagation Pipeline","provider":"CSIRO","releaseDate":"2024-01-17","stats":{"geneCounts":{"proteinCoding":12445,"total":12445}},"status":"Full annotation"},"assemblyInfo":{"assemblyLevel":"Chromosome","assemblyMethod":"CLCBio Genomics Workbench v. 3 (April 2010)","assemblyName":"FP7","assemblyStatus":"current","assemblyType":"haploid","bioprojectAccession":"PRJNA66583","bioprojectLineage":[{"bioprojects":[{"accession":"PRJNA66583","title":"Fusarium pseudograminearum CS3096 genome sequencing"}]}],"biosample":{"accession":"SAMN02981337","attributes":[{"name":"strain","value":"CS3096"}],"bioprojects":[{"accession":"PRJNA66583"}],"description":{"organism":{"organismName":"Fusarium pseudograminearum CS3096","taxId":1028729},"title":"Sample from Fusarium pseudograminearum CS3096"},"lastUpdated":"2020-07-17T18:15:16.103","models":["Generic"],"owner":{"name":"CSIRO, Plant Industry"},"package":"Generic.1.0","publicationDate":"2014-08-11T11:23:54.140","sampleIds":[{"db":"SRA","value":"SRS7036657"},{"db":"GenBank","value":"gb|AFNW00000000.1"}],"status":{"status":"live","when":"2014-08-11T11:23:54.140"},"strain":"CS3096","submissionDate":"2014-08-11T11:23:54.140"},"blastUrl":"https://blast.ncbi.nlm.nih.gov/Blast.cgi?PAGE_TYPE=BlastSearch&PROG_DEF=blastn&BLAST_SPEC=GDH_GCF_000303195.2","comments":"Annotation was updated in May 2014.\nReference-guided assembly of chromosomes was based on Fusarium pseudograminearum CS3270 deposited in JTGB00000000 while mitochondrium was based on Fusarium graminearum PH-1 deposited in DS231694.1 and DS231695.1.","pairedAssembly":{"accession":"GCA_000303195.2","annotationName":"Annotation submitted by CSIRO","status":"current"},"refseqCategory":"reference genome","releaseDate":"2015-04-15","sequencingTech":"Illumina GA; Illumina GAIIx","submitter":"CSIRO"},"assemblyStats":{"contigL50":62,"contigN50":188196,"gcCount":"17610668","gcPercent":48.0,"genomeCoverage":"180.0x","numberOfComponentSequences":656,"numberOfContigs":656,"numberOfOrganelles":1,"numberOfScaffolds":279,"scaffoldL50":2,"scaffoldN50":8840934,"totalNumberOfChromosomes":4,"totalSequenceLength":"36863345","totalUngappedLength":"36825645"},"currentAccession":"GCF_000303195.2","organelleInfo":[{"description":"Mitochondrion","submitter":"CSIRO"}],"organism":{"infraspecificNames":{"strain":"CS3096"},"organismName":"Fusarium pseudograminearum CS3096","taxId":1028729},"pairedAccession":"GCA_000303195.2","sourceDatabase":"SOURCE_DATABASE_REFSEQ","wgsInfo":{"masterWgsUrl":"https://www.ncbi.nlm.nih.gov/nuccore/AFNW00000000.1","wgsContigsUrl":"https://www.ncbi.nlm.nih.gov/Traces/wgs/AFNW01","wgsProjectAccession":"AFNW01"}}
{"accession":"GCF_000313525.1","annotationInfo":{"name":"Annotation submitted by NCBI RefSeq","provider":"NCBI RefSeq","releaseDate":"2015-04-16","stats":{"geneCounts":{"proteinCoding":9184,"total":9184}}},"assemblyInfo":{"assemblyLevel":"Scaffold","assemblyName":"ASM31352v1","assemblyStatus":"current","assemblyType":"haploid","bioprojectAccession":"PRJEA72357","bioprojectLineage":[{"bioprojects":[{"accession":"PRJEA72357","title":"Fibroporia radiculosa TFFH 294 Genome Sequencing"}]}],"biosample":{"accession":"SAMEA2272653","attributes":[{"name":"ENA-CHECKLIST","value":"ERC000011"},{"name":"ENA-FIRST-PUBLIC","value":"2013-12-19"},{"name":"ENA-LAST-UPDATE","value":"2013-12-09"},{"name":"External Id","value":"SAMEA2272653"},{"name":"INSDC center alias","value":"EBI"},{"name":"INSDC center name","value":"European Bioinformatics Institute"},{"name":"INSDC first public","value":"2013-12-19T12:09:21Z"},{"name":"INSDC last update","value":"2013-12-09T15:24:10Z"},{"name":"INSDC status","value":"public"},{"name":"strain","value":"TFFH 294"},{"name":"Submitter Id","value":"GCA_000313525"},{"name":"broker name","value":"European Nucleotide Archive"},{"name":"individual_name","value":"GCA_000313525"},{"name":"sample_name","value":"GCA_000313525"}],"description":{"organism":{"organismName":"Fibroporia radiculosa","taxId":599839},"title":"BioSample entry for genome collection GCA_000313525"},"lastUpdated":"2021-08-20T06:56:27.000","models":["Generic"],"owner":{"name":"EBI"},"package":"Generic.1.0","publicationDate":"2013-12-19T00:00:00.000","sampleIds":[{"db":"SRA","value":"ERS380060"}],"sampleName":"GCA_000313525","status":{"status":"live","when":"2015-02-01T07:03:12.640"},"strain":"TFFH 294","submissionDate":"2013-12-20T12:43:47.743"},"blastUrl":"https://blast.ncbi.nlm.nih.gov/Blast.cgi?PAGE_TYPE=BlastSearch&PROG_DEF=blastn&BLAST_SPEC=GDH_GCF_000313525.1","pairedAssembly":{"accession":"GCA_000313525.1","annotationName":"Annotation submitted by Forest Products, Mississippi State University","status":"current"},"refseqCategory":"reference genome","releaseDate":"2012-03-30","submitter":"Forest Products, Mississippi State University"},"assemblyStats":{"contigL50":220,"contigN50":38898,"gcCount":"14436151","gcPercent":51.0,"numberOfComponentSequences":1823,"numberOfContigs":1823,"numberOfScaffolds":861,"scaffoldL50":114,"scaffoldN50":81414,"totalSequenceLength":"28378039","totalUngappedLength":"28216918"},"currentAccession":"GCF_000313525.1","organism":{"infraspecificNames":{"strain":"TFFH 294"},"organismName":"Fibroporia radiculosa","taxId":599839},"pairedAccession":"GCA_000313525.1","sourceDatabase":"SOURCE_DATABASE_REFSEQ","wgsInfo":{"masterWgsUrl":"https://www.ncbi.nlm.nih.gov/nuccore/CAGC00000000.1","wgsContigsUrl":"https://www.ncbi.nlm.nih.gov/Traces/wgs/CAGC01","wgsProjectAccession":"CAGC01"}}
{"accession":"GCF_000315915.1","annotationInfo":{"name":"Annotation submitted by Wolfe Laboratory, Smurfit Institute of Genetics, Trinity College Dublin, Ireland","pipeline":"Eukaryotic Annotation Propagation Pipeline","provider":"Wolfe Laboratory, Smurfit Institute of Genetics, Trinity College Dublin, Ireland","releaseDate":"2024-12-02","stats":{"geneCounts":{"nonCoding":337,"proteinCoding":5388,"total":5725}},"status":"Full annotation"},"assemblyInfo":{"assemblyLevel":"Chromosome","assemblyName":"ASM31591v1","assemblyStatus":"current","assemblyType":"haploid","bioprojectAccession":"PRJEA70963","bioprojectLineage":[{"bioprojects":[{"accession":"PRJEA70963","title":"Tetrapisispora blattae CBS 6284 genome sequencing"}]}],"biosample":{"accession":"SAMEA2271984","attributes":[{"name":"ENA-CHECKLIST","value":"ERC000011"},{"name":"ENA-FIRST-PUBLIC","value":"2013-12-19"},{"name":"ENA-LAST-UPDATE","value":"2013-12-09"},{"name":"External Id","value":"SAMEA2271984"},{"name":"INSDC center alias","value":"EBI"},{"name":"INSDC center name","value":"European Bioinformatics Institute"},{"name":"INSDC first public","value":"2013-12-19T12:09:22Z"},{"name":"INSDC last update","value":"2013-12-09T15:23:48Z"},{"name":"INSDC status","value":"public"},{"name":"strain","value":"type strain:CBS 6284"},{"name":"Submitter Id","value":"GCA_000315915"},{"name":"broker name","value":"European Nucleotide Archive"},{"name":"individual_name","value":"GCA_000315915"},{"name":"sample_name","value":"GCA_000315915"}],"description":{"organism":{"organismName":"Henningerozyma blattae CBS 6284","taxId":1071380},"title":"BioSample entry for genome collection GCA_000315915"},"lastUpdated":"2024-06-13T21:07:00.278","models":["Generic"],"owner":{"name":"EBI"},"package":"Generic.1.0","publicationDate":"2013-12-19T00:00:00.000","sampleIds":[{"db":"SRA","value":"ERS379447"}],"sampleName":"GCA_000315915","status":{"status":"live","when":"2014-04-30T15:20:21.353"},"strain":"type strain:CBS 6284","submissionDate":"2013-12-20T12:42:43.826"},"blastUrl":"https://blast.ncbi.nlm.nih.gov/Blast.cgi?PAGE_TYPE=BlastSearch&PROG_DEF=blastn&BLAST_SPEC=GDH_GCF_000315915.1","pairedAssembly":{"accession":"GCA_000315915.1","annotationName":"Annotation submitted by Wolfe Laboratory, Smurfit Institute of Genetics, Trinity College Dublin, Ireland","status":"current"},"refseqCategory":"reference genome","releaseDate":"2012-05-11","submitter":"Wolfe Laboratory, Smurfit Institute of Genetics, Trinity College Dublin, Ireland"},"assemblyStats":{"contigL50":18,"contigN50":286437,"gcCount":"4458188","gcPercent":31.5,"numberOfComponentSequences":10,"numberOfContigs":82,"numberOfScaffolds":10,"scaffoldL50":4,"scaffoldN50":1449145,"totalNumberOfChromosomes":10,"totalSequenceLength":"14048593","totalUngappedLength":"14045573"},"currentAccession":"GCF_000315915.1","organism":{"infraspecificNames":{"strain":"type strain:CBS 6284"},"organismName":"Henningerozyma blattae CBS 6284","taxId":1071380},"pairedAccession":"GCA_000315915.1","sourceDatabase":"SOURCE_DATABASE_REFSEQ","typeMaterial":{"typeDisplayText":"assembly from type material","typeLabel":"TYPE_MATERIAL"}}
{"accession":"GCF_000320585.1","annotationInfo":{"name":"Annotation submitted by JGI","pipeline":"Eukaryotic Annotation Propagation Pipeline","provider":"JGI","releaseDate":"2024-01-02","stats":{"geneCounts":{"proteinCoding":13269,"pseudogene":1,"total":13270}},"status":"Full annotation"},"assemblyInfo":{"assemblyLevel":"Scaffold","assemblyMethod":"Arachne v. 20071016","assemblyName":"Heterobasidion irregulare v2.0","assemblyStatus":"current","assemblyType":"haploid","bioprojectAccession":"PRJNA46703","bioprojectLineage":[{"bioprojects":[{"accession":"PRJNA46703","title":"Heterobasidion irregulare TC 32-1 whole genome sequencing"}]}],"biosample":{"accession":"SAMN02743865","attributes":[{"name":"dev_stage","value":"basidiospore"},{"name":"geo_loc_name","value":"USA: Woodstock, Vermont"},{"name":"collection_date","value":"1979"},{"name":"strain","value":"TC 32-1"},{"name":"host","value":"Pinus resinosa"},{"name":"Organism Display Name","value":"Heterobasidion irregulare TC 32-1"},{"name":"GOLD Stamp ID","value":"Gi01578"}],"bioprojects":[{"accession":"PRJNA46703"}],"collectionDate":"1979","description":{"organism":{"organismName":"Heterobasidion irregulare TC 32-1","taxId":747525},"title":"Sample from Heterobasidion irregulare TC 32-1"},"devStage":"basidiospore","geoLocName":"USA: Woodstock, Vermont","host":"Pinus resinosa","lastUpdated":"2014-05-05T11:29:15.550","models":["Generic"],"owner":{"name":"US DOE Joint Genome Institute"},"package":"Generic.1.0","publicationDate":"2014-05-05T11:29:15.550","sampleIds":[{"db":"GenBank","value":"AEOJ"}],"status":{"status":"live","when":"2014-05-05T11:29:15.550"},"strain":"TC 32-1","submissionDate":"2014-05-05T11:29:15.550"},"blastUrl":"https://blast.ncbi.nlm.nih.gov/Blast.cgi?PAGE_TYPE=BlastSearch&PROG_DEF=blastn&BLAST_SPEC=GDH_GCF_000320585.1","comments":"URL -- http://www.jgi.doe.gov/Heterobasidion\nJGI Project ID: 4023916\nThe DNA was provided by Jan Stenlid (jan.stenlid@slu.se)\nThe strain is available from ATCC: ATCC MYA-4689\nContacts: Jan Stenlid (jan.stenlid@slu.se)\nIgor Grigoriev (ivgrigoriev@lbl.gov)\nAssembly and annotation done by JGI.\nThe isolate is TC 32-1, that was originally isolated from a basidiospore of Heterobasidion irregulare growing on Pinus resinosa (red pine) stumps in Woodstock, Vermont, USA, in the autumn of 1979. The isolations were done by Thomas Chase (Chase,TE and Ullrich,RC 1983. Sexuality, distribution, and dispersal of Heterobasidion annosum in pine plantations of Vermont. Mycologia 75:825-831).","pairedAssembly":{"accession":"GCA_000320585.2","annotationName":"Annotation submitted by JGI","status":"current"},"refseqCategory":"reference genome","releaseDate":"2014-01-17","sequencingTech":"Sanger","submitter":"JGI"},"assemblyStats":{"contigL50":6,"contigN50":2301032,"gcCount":"17573771","gcPercent":52.0,"genomeCoverage":"8.5x","numberOfComponentSequences":18,"numberOfContigs":18,"numberOfScaffolds":15,"scaffoldL50":6,"scaffoldN50":2572835,"totalSequenceLength":"33649967","totalUngappedLength":"33649644"},"currentAccession":"GCF_000320585.1","organism":{"infraspecificNames":{"strain":"TC 32-1"},"organismName":"Heterobasidion irregulare TC 32-1","taxId":747525},"pairedAccession":"GCA_000320585.2","sourceDatabase":"SOURCE_DATABASE_REFSEQ","wgsInfo":{"masterWgsUrl":"https://www.ncbi.nlm.nih.gov/nuccore/AEOJ00000000.1","wgsContigsUrl":"https://www.ncbi.nlm.nih.gov/Traces/wgs/AEOJ01","wgsProjectAccession":"AEOJ01"}}
{"accession":"GCF_000344685.1","annotationInfo":{"name":"Annotation submitted by JGI","pipeline":"Eukaryotic Annotation Propagation Pipeline","provider":"JGI","releaseDate":"2024-01-02","stats":{"geneCounts":{"nonCoding":123,"proteinCoding":11753,"pseudogene":7,"total":11883}},"status":"Full annotation"},"assemblyInfo":{"assemblyLevel":"Scaffold","assemblyMethod":"Newbler v. 2.5","assemblyName":"Glotr1_1","assemblyStatus":"current","assemblyType":"haploid","bioprojectAccession":"PRJNA64553","bioprojectLineage":[{"bioprojects":[{"accession":"PRJNA64553","title":"Gloeophyllum trabeum ATCC 11539 genome sequencing project"}]}],"biosample":{"accession":"SAMN02743873","attributes":[{"name":"strain","value":"ATCC 11539"},{"name":"culture_collection","value":"ATCC:11539"},{"name":"Organism Display Name","value":"Gloeophyllum trabeum ATCC 11539"},{"name":"GOLD Stamp ID","value":"Gi04922"},{"name":"Assembly Method","value":"Newbler v2.5"},{"name":"Assembly Name","value":"Glotr1_1"},{"name":"Sequence Technology","value":"Sanger/454/Illumina"},{"name":"Sequence Depth","value":"54x"}],"bioprojects":[{"accession":"PRJNA64553"}],"description":{"comment":"This sample group is the combination of the 2 individual BioSamples: SAMN00222976, SAMN00016658.","organism":{"organismName":"Gloeophyllum trabeum ATCC 11539","taxId":670483},"title":"Sample from Gloeophyllum trabeum ATCC 11539"},"lastUpdated":"2016-07-16T17:14:21.630","models":["Generic"],"owner":{"name":"DOE Joint Genome Institute"},"package":"Generic.1.0","publicationDate":"2014-05-05T12:01:13.107","sampleIds":[{"db":"SRA","value":"SRS1566928"},{"db":"GenBank","value":"AFVP"}],"status":{"status":"live","when":"2014-05-05T12:01:13.107"},"strain":"ATCC 11539","submissionDate":"2014-05-05T12:01:13.107"},"blastUrl":"https://blast.ncbi.nlm.nih.gov/Blast.cgi?PAGE_TYPE=BlastSearch&PROG_DEF=blastn&BLAST_SPEC=GDH_GCF_000344685.1","comments":"URL -- http://genome.jgi.doe.gov/Glotr1_1\nJGI Project ID: 64553\nThe DNA was provided by Dimitrios Floudas(dfloudas@clarku.edu)\nThe strain is available from USDA Forest Products Laboratory\nContacts: David Hibbett (dhibbett@clarku.edu)\nAssembly and annotation done by JGI.\nThe JGI and collaborators endorse the principles for the distribution and use of large scale sequencing data adopted by the larger genome sequencing community and urge users of this data to follow them. It is our intention to publish the work of this project in a timely fashion and we welcome collaborative interaction on the project and analysis.\n(http://www.genome.gov/page.cfm?pageID=10506376)","pairedAssembly":{"accession":"GCA_000344685.1","annotationName":"Annotation submitted by JGI","status":"current"},"refseqCategory":"reference genome","releaseDate":"2013-03-21","sequencingTech":"Sanger; 454; Illumina","submitter":"JGI"},"assemblyStats":{"contigL50":174,"contigN50":58165,"gcCount":"18328435","gcPercent":53.0,"genomeCoverage":"54.0x","numberOfComponentSequences":1454,"numberOfContigs":1454,"numberOfScaffolds":442,"scaffoldL50":7,"scaffoldN50":1857171,"totalSequenceLength":"37178225","totalUngappedLength":"34429137"},"currentAccession":"GCF_000344685.1","organism":{"infraspecificNames":{"strain":"ATCC 11539"},"organismName":"Gloeophyllum trabeum ATCC 11539","taxId":670483},"pairedAccession":"GCA_000344685.1","sourceDatabase":"SOURCE_DATABASE_REFSEQ","wgsInfo":{"masterWgsUrl":"https://www.ncbi.nlm.nih.gov/nuccore/AFVP00000000.1","wgsContigsUrl":"https://www.ncbi.nlm.nih.gov/Traces/wgs/AFVP01","wgsProjectAccession":"AFVP01"}}
{"accession":"GCF_000348985.1","annotationInfo":{"name":"Annotation submitted by Wolfe Laboratory, Smurfit Institute of Genetics, Trinity College Dublin, Ireland","pipeline":"Eukaryotic Annotation Propagation Pipeline","provider":"Wolfe Laboratory, Smurfit Institute of Genetics, Trinity College Dublin, Ireland","releaseDate":"2024-12-02","stats":{"geneCounts":{"nonCoding":167,"proteinCoding":5319,"total":5486}},"status":"Full annotation"},"assemblyInfo":{"assemblyLevel":"Chromosome","assemblyName":"ASM34898v1","assemblyStatus":"current","assemblyType":"haploid","bioprojectAccession":"PRJEA70969","bioprojectLineage":[{"bioprojects":[{"accession":"PRJEA70969","title":"Kazachstania naganishii CBS 8797 genome sequencing"}]}],"biosample":{"accession":"SAMEA2272481","attributes":[{"name":"ENA-CHECKLIST","value":"ERC000011"},{"name":"ENA-FIRST-PUBLIC","value":"2013-12-19T12:09:22Z"},{"name":"ENA-LAST-UPDATE","value":"2013-12-09T15:24:03Z"},{"name":"External Id","value":"SAMEA2272481"},{"name":"INSDC center name","value":"EBI"},{"name":"INSDC first public","value":"2013-12-19T12:09:22Z"},{"name":"INSDC last update","value":"2013-12-09T15:24:03Z"},{"name":"INSDC status","value":"public"},{"name":"Submitter Id","value":"GCA_000348985"},{"name":"broker name","value":"ENA"},{"name":"individual name","value":"GCA_000348985"},{"name":"sample_name","value":"GCA_000348985"},{"name":"scientific_name","value":"Kazachstania naganishii CBS 8797"},{"name":"strain","value":"type strain:CBS 8797"}],"description":{"organism":{"organismName":"Huiozyma naganishii CBS 8797","taxId":1071383},"title":"BioSample entry for genome collection GCA_000348985"},"lastUpdated":"2024-06-13T21:07:00.329","models":["Generic"],"owner":{"name":"EBI"},"package":"Generic.1.0","publicationDate":"2013-12-19T00:00:00.000","sampleIds":[{"db":"SRA","value":"ERS379902"}],"sampleName":"GCA_000348985","status":{"status":"live","when":"2015-03-02T06:57:00.177"},"strain":"type strain:CBS 8797","submissionDate":"2013-12-20T12:43:32.360"},"blastUrl":"https://blast.ncbi.nlm.nih.gov/Blast.cgi?PAGE_TYPE=BlastSearch&PROG_DEF=blastn&BLAST_SPEC=GDH_GCF_000348985.1","pairedAssembly":{"accession":"GCA_000348985.1","annotationName":"Annotation submitted by Wolfe Laboratory, Smurfit Institute of Genetics, Trinity College Dublin, Ireland","status":"current"},"refseqCategory":"reference genome","releaseDate":"2012-09-05","submitter":"Wolfe Laboratory, Smurfit Institute of Genetics, Trinity College Dublin, Ireland"},"assemblyStats":{"contigL50":12,"contigN50":227487,"gcCount":"4975072","gcPercent":46.0,"numberOfComponentSequences":13,"numberOfContigs":95,"numberOfScaffolds":13,"scaffoldL50":5,"scaffoldN50":856010,"totalNumberOfChromosomes":13,"totalSequenceLength":"10845821","totalUngappedLength":"10842414"},"currentAccession":"GCF_000348985.1","organism":{"infraspecificNames":{"strain":"type strain:CBS 8797"},"organismName":"Huiozyma naganishii CBS 8797","taxId":1071383},"pairedAccession":"GCA_000348985.1","sourceDatabase":"SOURCE_DATABASE_REFSEQ","typeMaterial":{"typeDisplayText":"assembly from type material","typeLabel":"TYPE_MATERIAL"}}
{"accession":"GCF_000359705.1","annotationInfo":{"name":"Annotation submitted by JGI","pipeline":"Eukaryotic Annotation Propagation Pipeline","provider":"JGI","releaseDate":"2020-02-07","stats":{"geneCounts":{"nonCoding":146,"proteinCoding":11687,"pseudogene":2,"total":11835}},"status":"Full annotation"},"assemblyInfo":{"assemblyLevel":"Scaffold","assemblyMethod":"Newbler v. 2.4","assemblyName":"Setospaeria trucica Et28A v1.0","assemblyStatus":"current","assemblyType":"haploid","bioprojectAccession":"PRJNA82947","bioprojectLineage":[{"bioprojects":[{"accession":"PRJNA82947","title":"Exserohilum turcica Et28A Genome sequencing and assembly"}]}],"biosample":{"accession":"SAMN00120049","attributes":[{"name":"strain","value":"Et28A"}],"description":{"comment":"Setosphaeria turcica Et28A","organism":{"organismName":"Exserohilum turcica Et28A","taxId":671987},"title":"Generic sample from Setosphaeria turcica Et28A"},"lastUpdated":"2018-05-08T21:01:21.411","models":["Generic"],"owner":{"name":"Joint Genome Institute, U.S. Department of Energy"},"package":"Generic.1.0","publicationDate":"2010-11-11T00:00:00.000","sampleIds":[{"db":"DOE Joint Genome Institute","label":"Sample name","value":"4088502"},{"db":"SRA","value":"SRS120972"}],"status":{"status":"live","when":"2012-11-01T16:52:01.823"},"strain":"Et28A","submissionDate":"2010-11-11T15:18:04.496"},"blastUrl":"https://blast.ncbi.nlm.nih.gov/Blast.cgi?PAGE_TYPE=BlastSearch&PROG_DEF=blastn&BLAST_SPEC=GDH_GCF_000359705.1","comments":"URL -- http://genome.jgi.doe.gov/Sturcica\nJGI Project ID: 401988\nThe DNA was provided by B. Gillian Turgeon(bgt1@cornell.edu)\nThe strain is available from bgt1@cornell.edu\nContacts: B. G. Turgeon (bgt1@cornell.edu)\nAssembly and annotation done by JGI.\nThe JGI and collaborators endorse the principles for the distribution and use of large scale sequencing data adopted by the larger genome sequencing community and urge users of this data to follow them. It is our intention to publish the work of this project in a timely fashion and we welcome collaborative interaction on the project and analysis.\n(http://www.genome.gov/page.cfm?pageID=10506376)","pairedAssembly":{"accession":"GCA_000359705.1","annotationName":"Annotation submitted by JGI","status":"current"},"refseqCategory":"reference genome","releaseDate":"2013-04-25","sequencingTech":"Sanger; 454; Illumina","submitter":"JGI"},"assemblyStats":{"contigL50":221,"contigN50":50185,"gcCount":"19676166","gcPercent":51.5,"genomeCoverage":"58.1x","numberOfComponentSequences":2126,"numberOfContigs":2126,"numberOfScaffolds":407,"scaffoldL50":8,"scaffoldN50":2140908,"totalSequenceLength":"43013545","totalUngappedLength":"38252428"},"currentAccession":"GCF_000359705.1","organism":{"infraspecificNames":{"strain":"Et28A"},"organismName":"Exserohilum turcica Et28A","taxId":671987},"pairedAccession":"GCA_000359705.1","sourceDatabase":"SOURCE_DATABASE_REFSEQ","wgsInfo":{"masterWgsUrl":"https://www.ncbi.nlm.nih.gov/nuccore/AIHT00000000.1","wgsContigsUrl":"https://www.ncbi.nlm.nih.gov/Traces/wgs/AIHT01","wgsProjectAccession":"AIHT01"}}
{"accession":"GCF_000409485.1","annotationInfo":{"name":"Annotation submitted by Institute Of Microbiology, Chinese Academy of Sciences ","pipeline":"Eukaryotic Annotation Propagation Pipeline","provider":"Institute Of Microbiology, Chinese Academy of Sciences ","releaseDate":"2024-01-05","stats":{"geneCounts":{"proteinCoding":13081,"total":13081}},"status":"Full annotation"},"assemblyInfo":{"assemblyLevel":"Scaffold","assemblyMethod":"GS De Novo Assembler v. Aug-2011","assemblyName":"GLAREA","assemblyStatus":"current","assemblyType":"haploid","bioprojectAccession":"PRJNA72229","bioprojectLineage":[{"bioprojects":[{"accession":"PRJNA72229","title":"Glarea lozoyensis ATCC 20868 strain:1224 Genome sequencing and assembly"}]}],"biosample":{"accession":"SAMN02981444","attributes":[{"name":"geo_loc_name","value":"Spain"},{"name":"isolation_source","value":"pond water from Valle del Rio Lozoya"},{"name":"strain","value":"ATCC 20868"},{"name":"culture_collection","value":"ATCC:20868"},{"name":"type-material","value":"culture from holotype of Glarea lozoyensis"}],"bioprojects":[{"accession":"PRJNA72229"}],"description":{"organism":{"organismName":"Glarea lozoyensis ATCC 20868","taxId":1116229},"title":"Sample from Glarea lozoyensis ATCC 20868"},"geoLocName":"Spain","isolationSource":"pond water from Valle del Rio Lozoya","lastUpdated":"2022-01-02T02:10:14.884","models":["Generic"],"owner":{"name":"The State Key Laboratory of Mycology (SKLM), Institute of Microbiology, Chinese Academy of Sciences"},"package":"Generic.1.0","publicationDate":"2014-08-11T00:00:00.000","sampleIds":[{"db":"GenBank","value":"gb|ALVE00000000.1"}],"status":{"status":"live","when":"2014-08-11T11:29:18.800"},"strain":"ATCC 20868","submissionDate":"2014-08-11T11:29:18.800"},"blastUrl":"https://blast.ncbi.nlm.nih.gov/Blast.cgi?PAGE_TYPE=BlastSearch&PROG_DEF=blastn&BLAST_SPEC=GDH_GCF_000409485.1","pairedAssembly":{"accession":"GCA_000409485.1","annotationName":"Annotation submitted by Institute Of Microbiology, Chinese Academy of Sciences ","status":"current"},"refseqCategory":"reference genome","releaseDate":"2013-06-14","sequencingTech":"454; Illumina HiSeq","submitter":"Institute Of Microbiology, Chinese Academy of Sciences "},"assemblyStats":{"contigL50":37,"contigN50":327677,"gcCount":"17947972","gcPercent":46.0,"genomeCoverage":"80.0x","numberOfComponentSequences":239,"numberOfContigs":239,"numberOfScaffolds":22,"scaffoldL50":8,"scaffoldN50":2105285,"totalSequenceLength":"39509734","totalUngappedLength":"39168639"},"currentAccession":"GCF_000409485.1","organism":{"infraspecificNames":{"strain":"ATCC 20868"},"organismName":"Glarea lozoyensis ATCC 20868","taxId":1116229},"pairedAccession":"GCA_000409485.1","sourceDatabase":"SOURCE_DATABASE_REFSEQ","typeMaterial":{"typeDisplayText":"assembly from type material","typeLabel":"TYPE_MATERIAL"},"wgsInfo":{"masterWgsUrl":"https://www.ncbi.nlm.nih.gov/nuccore/ALVE00000000.1","wgsContigsUrl":"https://www.ncbi.nlm.nih.gov/Traces/wgs/ALVE01","wgsProjectAccession":"ALVE01"}}
{"accession":"GCF_000709125.1","annotationInfo":{"name":"Annotation submitted by Broad Institute","pipeline":"Eukaryotic Annotation Propagation Pipeline","provider":"Broad Institute","releaseDate":"2024-01-05","stats":{"geneCounts":{"proteinCoding":13118,"total":13118}},"status":"Full annotation"},"assemblyInfo":{"assemblyLevel":"Scaffold","assemblyMethod":"allpaths v. R42667","assemblyName":"Exop_aqua_CBS_119918_V1","assemblyStatus":"current","assemblyType":"haploid","bioprojectAccession":"PRJNA164593","bioprojectLineage":[{"bioprojects":[{"accession":"PRJNA164593","parentAccessions":["PRJNA175043"],"title":"Exophiala aquamarina CBS 119918 Genome sequencing and assembly"},{"accession":"PRJNA175043","parentAccessions":["PRJNA167910"],"title":"Black Yeast Multiispecies Project"},{"accession":"PRJNA167910","title":"NHGRI Large Scale Sequencing Program for Organismal Sequencing"}]}],"biosample":{"accession":"SAMN00974103","attributes":[{"name":"strain","value":"CBS 119918"},{"name":"culture_collection","value":"CBS:119918"},{"name":"type-material","value":"culture from type material of Exophiala aquamarina"}],"bioprojects":[{},{}],"description":{"organism":{"organismName":"Exophiala aquamarina CBS 119918","taxId":1182545},"title":"Generic sample from Exophiala aquamarina CBS 119918"},"lastUpdated":"2019-06-20T16:13:25.371","models":["Generic"],"owner":{"contacts":[{}],"name":"Broad Institute"},"package":"Generic.1.0","publicationDate":"2012-05-04T00:00:00.000","sampleIds":[{"label":"Sample name","value":"Exophiala aquamarina CBS 119918"},{"db":"SRA","value":"SRS418534"}],"status":{"status":"live","when":"2012-05-09T15:18:06"},"strain":"CBS 119918","submissionDate":"2012-05-01T11:10:10.390"},"blastUrl":"https://blast.ncbi.nlm.nih.gov/Blast.cgi?PAGE_TYPE=BlastSearch&PROG_DEF=blastn&BLAST_SPEC=GDH_GCF_000709125.1","pairedAssembly":{"accession":"GCA_000709125.1","annotationName":"Annotation submitted by Broad Institute","status":"current"},"refseqCategory":"reference genome","releaseDate":"2014-06-16","sequencingTech":"Illumina","submitter":"Broad Institute"},"assemblyStats":{"contigL50":23,"contigN50":528423,"gcCount":"20072117","gcPercent":49.0,"genomeCoverage":"79.0x","numberOfComponentSequences":151,"numberOfContigs":687,"numberOfScaffolds":151,"scaffoldL50":5,"scaffoldN50":2236061,"totalSequenceLength":"41566958","totalUngappedLength":"40982715"},"currentAccession":"GCF_000709125.1","organism":{"infraspecificNames":{"strain":"CBS 119918"},"organismName":"Exophiala aquamarina CBS 119918","taxId":1182545},"pairedAccession":"GCA_000709125.1","sourceDatabase":"SOURCE_DATABASE_REFSEQ","typeMaterial":{"typeDisplayText":"assembly from type material","typeLabel":"TYPE_MATERIAL"},"wgsInfo":{"masterWgsUrl":"https://www.ncbi.nlm.nih.gov/nuccore/AMGV00000000.1","wgsContigsUrl":"https://www.ncbi.nlm.nih.gov/Traces/wgs/AMGV01","wgsProjectAccession":"AMGV01"}}
{"accession":"GCF_000835455.1","annotationInfo":{"name":"Annotation submitted by Broad Institute","pipeline":"Eukaryotic Annotation Propagation Pipeline","provider":"Broad Institute","releaseDate":"2024-01-05","stats":{"geneCounts":{"nonCoding":41,"proteinCoding":12527,"pseudogene":5,"total":12573}},"status":"Full annotation"},"assemblyInfo":{"assemblyLevel":"Scaffold","assemblyMethod":"allpaths v. R48559","assemblyName":"Fons_pedr_CBS_271_37_V1","assemblyStatus":"current","assemblyType":"haploid","bioprojectAccession":"PRJNA233314","bioprojectLineage":[{"bioprojects":[{"accession":"PRJNA233314","parentAccessions":["PRJNA175043"],"title":"Black Yeasts"},{"accession":"PRJNA175043","parentAccessions":["PRJNA167910"],"title":"Black Yeast Multiispecies Project"},{"accession":"PRJNA167910","title":"NHGRI Large Scale Sequencing Program for Organismal Sequencing"}]}],"biosample":{"accession":"SAMN02567656","attributes":[{"name":"strain","value":"CBS 271.37"},{"name":"collection_date","value":"1937"},{"name":"host","value":"Homo sapiens"},{"name":"isolation_source","value":"South America"},{"name":"culture_collection","value":"CBS:271.37"},{"name":"type-material","value":"culture from neotype of Hormodendrum pedrosoi"}],"bioprojects":[{}],"collectionDate":"1937","description":{"organism":{"organismName":"Fonsecaea pedrosoi CBS 271.37","taxId":1442368},"title":"Sample from Fonsecaea pedrosoi CBS 271.37"},"host":"Homo sapiens","isolationSource":"South America","lastUpdated":"2023-12-24T02:05:12.264","models":["Generic"],"owner":{"contacts":[{}],"name":"Broad Institute"},"package":"Generic.1.0","publicationDate":"2014-01-03T00:00:00.000","sampleIds":[{"label":"Sample name","value":"CBS271.37"},{"db":"SRA","value":"SRS559751"}],"status":{"status":"live","when":"2014-01-03T10:20:26.247"},"strain":"CBS 271.37","submissionDate":"2014-01-03T10:15:46.570"},"blastUrl":"https://blast.ncbi.nlm.nih.gov/Blast.cgi?PAGE_TYPE=BlastSearch&PROG_DEF=blastn&BLAST_SPEC=GDH_GCF_000835455.1","comments":"Please be aware that the annotation is done automatically with little or no manual curation.","pairedAssembly":{"accession":"GCA_000835455.1","annotationName":"Annotation submitted by Broad Institute","status":"current"},"refseqCategory":"reference genome","releaseDate":"2015-02-23","sequencingTech":"Illumina","submitter":"Broad Institute"},"assemblyStats":{"contigL50":13,"contigN50":973377,"gcCount":"18131012","gcPercent":52.5,"genomeCoverage":"115.0x","numberOfComponentSequences":98,"numberOfContigs":98,"numberOfScaffolds":11,"scaffoldL50":4,"scaffoldN50":4532703,"totalSequenceLength":"34688880","totalUngappedLength":"34632884"},"currentAccession":"GCF_000835455.1","organism":{"infraspecificNames":{"strain":"CBS 271.37"},"organismName":"Fonsecaea pedrosoi CBS 271.37","taxId":1442368},"pairedAccession":"GCA_000835455.1","sourceDatabase":"SOURCE_DATABASE_REFSEQ","typeMaterial":{"typeDisplayText":"assembly designated as neotype","typeLabel":"TYPE_MATERIAL_NEOTYPE"},"wgsInfo":{"masterWgsUrl":"https://www.ncbi.nlm.nih.gov/nuccore/JYBS00000000.1","wgsContigsUrl":"https://www.ncbi.nlm.nih.gov/Traces/wgs/JYBS01","wgsProjectAccession":"JYBS01"}}
{"accession":"GCF_000835505.1","annotationInfo":{"name":"Annotation submitted by Broad Institute","pipeline":"Eukaryotic Annotation Propagation Pipeline","provider":"Broad Institute","releaseDate":"2024-01-05","stats":{"geneCounts":{"nonCoding":53,"proteinCoding":12019,"pseudogene":5,"total":12077}},"status":"Full annotation"},"assemblyInfo":{"assemblyLevel":"Scaffold","assemblyMethod":"allpaths v. R48559","assemblyName":"Exop_xeno_CBS118157_V1","assemblyStatus":"current","assemblyType":"haploid","bioprojectAccession":"PRJNA325801","bioprojectLineage":[{"bioprojects":[{"accession":"PRJNA325801","parentAccessions":["PRJNA175043"],"title":"Black Yeast Multiispecies Project"},{"accession":"PRJNA175043","parentAccessions":["PRJNA167910"],"title":"Black Yeast Multiispecies Project"},{"accession":"PRJNA167910","title":"NHGRI Large Scale Sequencing Program for Organismal Sequencing"}]}],"biosample":{"accession":"SAMN03176944","attributes":[{"name":"host_description","value":"missing"},{"name":"culture_collection","value":"CBS:118157"},{"name":"subtype","value":"missing"},{"name":"host_disease_stage","value":"missing"},{"name":"host_sex","value":"missing"},{"name":"host_subject_id","value":"missing"},{"name":"specimen_voucher","value":"missing"},{"name":"serovar","value":"missing"},{"name":"pathotype","value":"missing"},{"name":"isolate","value":"missing"},{"name":"strain","value":"CBS 118157"},{"name":"geo_loc_name","value":"Venezuela: San Tome"},{"name":"host","value":"missing"},{"name":"collection_date","value":"1997"},{"name":"host_age","value":"missing"},{"name":"serotype","value":"missing"},{"name":"subgroup","value":"missing"},{"name":"host_disease_outcome","value":"missing"},{"name":"isolation_source","value":"Oil sludge"},{"name":"passage_history","value":"missing"},{"name":"host_health_state","value":"missing"},{"name":"lat_lon","value":"missing"},{"name":"collected_by","value":"CBS-KNAW Fungal Biodiversity Centre"},{"name":"genotype","value":"missing"},{"name":"host_tissue_sampled","value":"missing"},{"name":"host_disease","value":"missing"},{"name":"type-material","value":"culture from type material of Exophiala xenobiotica"}],"bioprojects":[{}],"collectedBy":"CBS-KNAW Fungal Biodiversity Centre","collectionDate":"1997","description":{"comment":"Black Yeasts","organism":{"organismName":"Exophiala xenobiotica","taxId":348802},"title":"Exophiala xenobiotica CBS118157"},"geoLocName":"Venezuela: San Tome","host":"missing","hostDisease":"missing","isolate":"missing","isolationSource":"Oil sludge","lastUpdated":"2019-05-23T15:29:43.477","latLon":"missing","models":["Pathogen.cl"],"owner":{"contacts":[{}],"name":"Broad Institute"},"package":"Pathogen.cl.1.0","publicationDate":"2014-11-12T00:00:00.000","sampleIds":[{"label":"Sample name","value":"CBS118157"},{"db":"SRA","value":"SRS1103386"}],"serovar":"missing","status":{"status":"live","when":"2016-06-22T16:11:37"},"strain":"CBS 118157","submissionDate":"2014-11-12T12:02:57.343"},"blastUrl":"https://blast.ncbi.nlm.nih.gov/Blast.cgi?PAGE_TYPE=BlastSearch&PROG_DEF=blastn&BLAST_SPEC=GDH_GCF_000835505.1","comments":"Please be aware that the annotation is done automatically with little or no manual curation.","pairedAssembly":{"accession":"GCA_000835505.1","annotationName":"Annotation submitted by Broad Institute","status":"current"},"refseqCategory":"reference genome","releaseDate":"2015-02-23","sequencingTech":"Illumina","submitter":"Broad Institute"},"assemblyStats":{"contigL50":9,"contigN50":1212368,"gcCount":"16178812","gcPercent":51.5,"genomeCoverage":"87.0x","numberOfComponentSequences":64,"numberOfContigs":64,"numberOfScaffolds":15,"scaffoldL50":3,"scaffoldN50":5039080,"totalSequenceLength":"31405760","totalUngappedLength":"31388042"},"currentAccession":"GCF_000835505.1","organism":{"infraspecificNames":{"strain":"CBS 118157"},"organismName":"Exophiala xenobiotica","taxId":348802},"pairedAccession":"GCA_000835505.1","sourceDatabase":"SOURCE_DATABASE_REFSEQ","typeMaterial":{"typeDisplayText":"assembly from type material","typeLabel":"TYPE_MATERIAL"},"wgsInfo":{"masterWgsUrl":"https://www.ncbi.nlm.nih.gov/nuccore/JYCB00000000.1","wgsContigsUrl":"https://www.ncbi.nlm.nih.gov/Traces/wgs/JYCB01","wgsProjectAccession":"JYCB01"}}
{"accession":"GCF_000835515.1","annotationInfo":{"name":"Annotation submitted by Broad Institute","pipeline":"Eukaryotic Annotation Propagation Pipeline","provider":"Broad Institute","releaseDate":"2024-01-05","stats":{"geneCounts":{"nonCoding":44,"proteinCoding":11893,"pseudogene":1,"total":11938}},"status":"Full annotation"},"assemblyInfo":{"assemblyLevel":"Scaffold","assemblyMethod":"allpaths v. R48559","assemblyName":"Exop_olig_CBS72588_V1","assemblyStatus":"current","assemblyType":"haploid","bioprojectAccession":"PRJNA325798","bioprojectLineage":[{"bioprojects":[{"accession":"PRJNA325798","parentAccessions":["PRJNA175043"],"title":"Black Yeast Multiispecies Project"},{"accession":"PRJNA175043","parentAccessions":["PRJNA167910"],"title":"Black Yeast Multiispecies Project"},{"accession":"PRJNA167910","title":"NHGRI Large Scale Sequencing Program for Organismal Sequencing"}]}],"biosample":{"accession":"SAMN03176945","attributes":[{"name":"host_description","value":"missing"},{"name":"culture_collection","value":"missing"},{"name":"subtype","value":"missing"},{"name":"host_disease_stage","value":"missing"},{"name":"host_sex","value":"missing"},{"name":"host_subject_id","value":"missing"},{"name":"specimen_voucher","value":"missing"},{"name":"serovar","value":"missing"},{"name":"pathotype","value":"missing"},{"name":"isolate","value":"missing"},{"name":"strain","value":"CBS 72588"},{"name":"geo_loc_name","value":"Germany: Warzburg"},{"name":"host","value":"Homo sapiens"},{"name":"collection_date","value":"1988"},{"name":"host_age","value":"missing"},{"name":"serotype","value":"missing"},{"name":"subgroup","value":"missing"},{"name":"host_disease_outcome","value":"missing"},{"name":"isolation_source","value":"Tumor of sphenoidal cavity"},{"name":"passage_history","value":"missing"},{"name":"host_health_state","value":"missing"},{"name":"lat_lon","value":"missing"},{"name":"collected_by","value":"CBS-KNAW Fungal Biodiversity Centre"},{"name":"genotype","value":"missing"},{"name":"host_tissue_sampled","value":"missing"},{"name":"host_disease","value":"missing"}],"bioprojects":[{}],"collectedBy":"CBS-KNAW Fungal Biodiversity Centre","collectionDate":"1988","description":{"comment":"Black Yeasts","organism":{"organismName":"Exophiala oligosperma","taxId":215243},"title":"Exophiala oligosperma CBS72588"},"geoLocName":"Germany: Warzburg","host":"Homo sapiens","hostDisease":"missing","isolate":"missing","isolationSource":"Tumor of sphenoidal cavity","lastUpdated":"2016-06-22T16:11:37.330","latLon":"missing","models":["Pathogen.cl"],"owner":{"contacts":[{}],"name":"Broad Institute"},"package":"Pathogen.cl.1.0","publicationDate":"2014-11-12T12:02:57.430","sampleIds":[{"label":"Sample name","value":"CBS72588"},{"db":"SRA","value":"SRS1103385"}],"serovar":"missing","status":{"status":"live","when":"2016-06-22T16:11:37"},"strain":"CBS 72588","submissionDate":"2014-11-12T12:02:57.430"},"blastUrl":"https://blast.ncbi.nlm.nih.gov/Blast.cgi?PAGE_TYPE=BlastSearch&PROG_DEF=blastn&BLAST_SPEC=GDH_GCF_000835515.1","comments":"Please be aware that the annotation is done automatically with little or no manual curation.","pairedAssembly":{"accession":"GCA_000835515.1","annotationName":"Annotation submitted by Broad Institute","status":"current"},"refseqCategory":"reference genome","releaseDate":"2015-02-23","sequencingTech":"Illumina","submitter":"Broad Institute"},"assemblyStats":{"contigL50":12,"contigN50":973116,"gcCount":"19116171","gcPercent":50.5,"genomeCoverage":"240.0x","numberOfComponentSequences":287,"numberOfContigs":287,"numberOfScaffolds":143,"scaffoldL50":5,"scaffoldN50":3385568,"totalSequenceLength":"38224514","totalUngappedLength":"37920466"},"currentAccession":"GCF_000835515.1","organism":{"infraspecificNames":{"strain":"CBS 72588"},"organismName":"Exophiala oligosperma","taxId":215243},"pairedAccession":"GCA_000835515.1","sourceDatabase":"SOURCE_DATABASE_REFSEQ","wgsInfo":{"masterWgsUrl":"https://www.ncbi.nlm.nih.gov/nuccore/JYCA00000000.1","wgsContigsUrl":"https://www.ncbi.nlm.nih.gov/Traces/wgs/JYCA01","wgsProjectAccession":"JYCA01"}}
{"accession":"GCF_000836115.1","annotationInfo":{"name":"Annotation submitted by Broad Institute","pipeline":"Eukaryotic Annotation Propagation Pipeline","provider":"Broad Institute","releaseDate":"2024-01-05","stats":{"geneCounts":{"nonCoding":58,"proteinCoding":12049,"pseudogene":3,"total":12110}},"status":"Full annotation"},"assemblyInfo":{"assemblyLevel":"Scaffold","assemblyMethod":"allpaths v. R48559","assemblyName":"Exop_spin_CBS89968_V1","assemblyStatus":"current","assemblyType":"haploid","bioprojectAccession":"PRJNA325800","bioprojectLineage":[{"bioprojects":[{"accession":"PRJNA325800","parentAccessions":["PRJNA175043"],"title":"Black Yeast Multiispecies Project"},{"accession":"PRJNA175043","parentAccessions":["PRJNA167910"],"title":"Black Yeast Multiispecies Project"},{"accession":"PRJNA167910","title":"NHGRI Large Scale Sequencing Program for Organismal Sequencing"}]}],"biosample":{"accession":"SAMN03176947","attributes":[{"name":"host_description","value":"missing"},{"name":"culture_collection","value":"CBS:89968"},{"name":"subtype","value":"missing"},{"name":"host_disease_stage","value":"missing"},{"name":"host_sex","value":"missing"},{"name":"host_subject_id","value":"missing"},{"name":"specimen_voucher","value":"missing"},{"name":"serovar","value":"missing"},{"name":"pathotype","value":"missing"},{"name":"isolate","value":"missing"},{"name":"strain","value":"CBS 89968"},{"name":"geo_loc_name","value":"USA"},{"name":"host","value":"Homo sapiens"},{"name":"collection_date","value":"1968"},{"name":"host_age","value":"missing"},{"name":"serotype","value":"missing"},{"name":"subgroup","value":"missing"},{"name":"host_disease_outcome","value":"missing"},{"name":"isolation_source","value":"Nasal granuloma"},{"name":"passage_history","value":"missing"},{"name":"host_health_state","value":"missing"},{"name":"lat_lon","value":"missing"},{"name":"collected_by","value":"CBS-KNAW Fungal Biodiversity Centre"},{"name":"genotype","value":"missing"},{"name":"host_tissue_sampled","value":"missing"},{"name":"host_disease","value":"missing"}],"bioprojects":[{}],"collectedBy":"CBS-KNAW Fungal Biodiversity Centre","collectionDate":"1968","description":{"comment":"Black Yeasts","organism":{"organismName":"Exophiala spinifera","taxId":91928},"title":"Exophiala spinifera CBS89968"},"geoLocName":"USA","host":"Homo sapiens","hostDisease":"missing","isolate":"missing","isolationSource":"Nasal granuloma","lastUpdated":"2016-06-22T16:11:37.750","latLon":"missing","models":["Pathogen.cl"],"owner":{"contacts":[{}],"name":"Broad Institute"},"package":"Pathogen.cl.1.0","publicationDate":"2014-11-12T12:02:57.613","sampleIds":[{"label":"Sample name","value":"CBS89968"},{"db":"SRA","value":"SRS1103383"}],"serovar":"missing","status":{"status":"live","when":"2016-06-22T16:11:37"},"strain":"CBS 89968","submissionDate":"2014-11-12T12:02:57.613"},"blastUrl":"https://blast.ncbi.nlm.nih.gov/Blast.cgi?PAGE_TYPE=BlastSearch&PROG_DEF=blastn&BLAST_SPEC=GDH_GCF_000836115.1","comments":"Please be aware that the annotation is done automatically with little or no manual curation.","pairedAssembly":{"accession":"GCA_000836115.1","annotationName":"Annotation submitted by Broad Institute","status":"current"},"refseqCategory":"reference genome","releaseDate":"2015-02-23","sequencingTech":"Illumina","submitter":"Broad Institute"},"assemblyStats":{"contigL50":22,"contigN50":504725,"gcCount":"16995371","gcPercent":51.5,"genomeCoverage":"272.0x","numberOfComponentSequences":143,"numberOfContigs":143,"numberOfScaffolds":28,"scaffoldL50":4,"scaffoldN50":3791951,"totalSequenceLength":"32912349","totalUngappedLength":"32873413"},"currentAccession":"GCF_000836115.1","organism":{"infraspecificNames":{"strain":"CBS 89968"},"organismName":"Exophiala spinifera","taxId":91928},"pairedAccession":"GCA_000836115.1","sourceDatabase":"SOURCE_DATABASE_REFSEQ","typeMaterial":{"typeDisplayText":"assembly from type material","typeLabel":"TYPE_MATERIAL"},"wgsInfo":{"masterWgsUrl":"https://www.ncbi.nlm.nih.gov/nuccore/JYBY00000000.1","wgsContigsUrl":"https://www.ncbi.nlm.nih.gov/Traces/wgs/JYBY01","wgsProjectAccession":"JYBY01"}}
{"accession":"GCF_000836275.1","annotationInfo":{"name":"Annotation submitted by Broad Institute","pipeline":"Eukaryotic Annotation Propagation Pipeline","provider":"Broad Institute","releaseDate":"2024-01-05","stats":{"geneCounts":{"nonCoding":51,"proteinCoding":9181,"pseudogene":5,"total":9237}},"status":"Full annotation"},"assemblyInfo":{"assemblyLevel":"Scaffold","assemblyMethod":"allpaths v. R48559","assemblyName":"Exop_meso_CBS40295_V1","assemblyStatus":"current","assemblyType":"haploid","bioprojectAccession":"PRJNA325797","bioprojectLineage":[{"bioprojects":[{"accession":"PRJNA325797","parentAccessions":["PRJNA175043"],"title":"Black Yeast Multiispecies Project"},{"accession":"PRJNA175043","parentAccessions":["PRJNA167910"],"title":"Black Yeast Multiispecies Project"},{"accession":"PRJNA167910","title":"NHGRI Large Scale Sequencing Program for Organismal Sequencing"}]}],"biosample":{"accession":"SAMN03176949","attributes":[{"name":"host_description","value":"missing"},{"name":"culture_collection","value":"CBS:40295"},{"name":"subtype","value":"missing"},{"name":"host_disease_stage","value":"missing"},{"name":"host_sex","value":"missing"},{"name":"host_subject_id","value":"missing"},{"name":"specimen_voucher","value":"missing"},{"name":"serovar","value":"missing"},{"name":"pathotype","value":"missing"},{"name":"isolate","value":"missing"},{"name":"strain","value":"CBS 40295"},{"name":"geo_loc_name","value":"Germany: Hamburg"},{"name":"host","value":"missing"},{"name":"collection_date","value":"missing"},{"name":"host_age","value":"missing"},{"name":"serotype","value":"missing"},{"name":"subgroup","value":"missing"},{"name":"host_disease_outcome","value":"missing"},{"name":"isolation_source","value":"Silicone seal"},{"name":"passage_history","value":"missing"},{"name":"host_health_state","value":"missing"},{"name":"lat_lon","value":"missing"},{"name":"collected_by","value":"CBS-KNAW Fungal Biodiversity Centre"},{"name":"genotype","value":"missing"},{"name":"host_tissue_sampled","value":"missing"},{"name":"host_disease","value":"missing"},{"name":"type-material","value":"culture from type material of Exophiala mesophila"}],"bioprojects":[{}],"collectedBy":"CBS-KNAW Fungal Biodiversity Centre","collectionDate":"missing","description":{"comment":"Black Yeasts","organism":{"organismName":"Exophiala mesophila","taxId":212818},"title":"Exophiala mesophila CBS40295"},"geoLocName":"Germany: Hamburg","host":"missing","hostDisease":"missing","isolate":"missing","isolationSource":"Silicone seal","lastUpdated":"2024-04-27T10:01:07.465","latLon":"missing","models":["Pathogen.cl"],"owner":{"contacts":[{}],"name":"Broad Institute"},"package":"Pathogen.cl.1.0","publicationDate":"2014-11-12T00:00:00.000","sampleIds":[{"label":"Sample name","value":"CBS40295"},{"db":"SRA","value":"SRS1103384"}],"serovar":"missing","status":{"status":"live","when":"2016-06-22T16:11:38"},"strain":"CBS 40295","submissionDate":"2014-11-12T12:02:57.796"},"blastUrl":"https://blast.ncbi.nlm.nih.gov/Blast.cgi?PAGE_TYPE=BlastSearch&PROG_DEF=blastn&BLAST_SPEC=GDH_GCF_000836275.1","comments":"Please be aware that the annotation is done automatically with little or no manual curation.","pairedAssembly":{"accession":"GCA_000836275.1","annotationName":"Annotation submitted by Broad Institute","status":"current"},"refseqCategory":"reference genome","releaseDate":"2015-02-23","sequencingTech":"Illumina","submitter":"Broad Institute"},"assemblyStats":{"contigL50":11,"contigN50":847283,"gcCount":"14752817","gcPercent":50.5,"genomeCoverage":"270.0x","numberOfComponentSequences":64,"numberOfContigs":64,"numberOfScaffolds":9,"scaffoldL50":3,"scaffoldN50":5104443,"totalSequenceLength":"29273723","totalUngappedLength":"29256826"},"currentAccession":"GCF_000836275.1","organism":{"infraspecificNames":{"strain":"CBS 40295"},"organismName":"Exophiala mesophila","taxId":212818},"pairedAccession":"GCA_000836275.1","sourceDatabase":"SOURCE_DATABASE_REFSEQ","typeMaterial":{"typeDisplayText":"assembly from type material","typeLabel":"TYPE_MATERIAL"},"wgsInfo":{"masterWgsUrl":"https://www.ncbi.nlm.nih.gov/nuccore/JYBW00000000.1","wgsContigsUrl":"https://www.ncbi.nlm.nih.gov/Traces/wgs/JYBW01","wgsProjectAccession":"JYBW01"}}
{"accession":"GCF_000836435.1","annotationInfo":{"name":"Annotation submitted by Broad Institute","pipeline":"Eukaryotic Annotation Propagation Pipeline","provider":"Broad Institute","releaseDate":"2024-01-22","stats":{"geneCounts":{"nonCoding":35,"proteinCoding":12369,"pseudogene":1,"total":12405}},"status":"Full annotation"},"assemblyInfo":{"assemblyLevel":"Scaffold","assemblyMethod":"allpaths v. R48559","assemblyName":"Fons_mult_CBS_102226_V1","assemblyStatus":"current","assemblyType":"haploid","bioprojectAccession":"PRJNA233317","bioprojectLineage":[{"bioprojects":[{"accession":"PRJNA233317","parentAccessions":["PRJNA175043"],"title":"Black Yeasts"},{"accession":"PRJNA175043","parentAccessions":["PRJNA167910"],"title":"Black Yeast Multiispecies Project"},{"accession":"PRJNA167910","title":"NHGRI Large Scale Sequencing Program for Organismal Sequencing"}]}],"biosample":{"accession":"SAMN02567659","attributes":[{"name":"strain","value":"CBS 102226"},{"name":"collection_date","value":"1999"},{"name":"geo_loc_name","value":"Brazil: Paraná"},{"name":"host","value":"Syagrus romanzoffiana (palm)"},{"name":"isolation_source","value":"Decaying trunk"},{"name":"culture_collection","value":"CBS:102226"}],"bioprojects":[{}],"collectionDate":"1999","description":{"organism":{"organismName":"Fonsecaea multimorphosa CBS 102226","taxId":1442371},"title":"Sample from Fonsecaea multimorphosa CBS 102226"},"geoLocName":"Brazil: Paraná","host":"Syagrus romanzoffiana (palm)","isolationSource":"Decaying trunk","lastUpdated":"2015-02-12T09:38:13.210","models":["Generic"],"owner":{"contacts":[{}],"name":"Broad Institute"},"package":"Generic.1.0","publicationDate":"2014-01-03T10:20:26.290","sampleIds":[{"label":"Sample name","value":"CBS102226"},{"db":"SRA","value":"SRS551766"}],"status":{"status":"live","when":"2014-01-03T10:20:26.290"},"strain":"CBS 102226","submissionDate":"2014-01-03T10:15:46.860"},"blastUrl":"https://blast.ncbi.nlm.nih.gov/Blast.cgi?PAGE_TYPE=BlastSearch&PROG_DEF=blastn&BLAST_SPEC=GDH_GCF_000836435.1","comments":"Please be aware that the annotation is done automatically with little or no manual curation.","pairedAssembly":{"accession":"GCA_000836435.1","annotationName":"Annotation submitted by Broad Institute","status":"current"},"refseqCategory":"reference genome","releaseDate":"2015-02-25","sequencingTech":"Illumina","submitter":"Broad Institute"},"assemblyStats":{"contigL50":21,"contigN50":463212,"gcCount":"17582133","gcPercent":52.5,"genomeCoverage":"176.0x","numberOfComponentSequences":133,"numberOfContigs":133,"numberOfScaffolds":67,"scaffoldL50":11,"scaffoldN50":963319,"totalSequenceLength":"33447075","totalUngappedLength":"33428689"},"currentAccession":"GCF_000836435.1","organism":{"infraspecificNames":{"strain":"CBS 102226"},"organismName":"Fonsecaea multimorphosa CBS 102226","taxId":1442371},"pairedAccession":"GCA_000836435.1","sourceDatabase":"SOURCE_DATABASE_REFSEQ","wgsInfo":{"masterWgsUrl":"https://www.ncbi.nlm.nih.gov/nuccore/JYBV00000000.1","wgsContigsUrl":"https://www.ncbi.nlm.nih.gov/Traces/wgs/JYBV01","wgsProjectAccession":"JYBV01"}}
{"accession":"GCF_001642475.1","annotationInfo":{"name":"Annotation submitted by Federal University of Parana","pipeline":"Eukaryotic Annotation Propagation Pipeline","provider":"Federal University of Parana","releaseDate":"2017-10-03","stats":{"geneCounts":{"nonCoding":37,"proteinCoding":11984,"total":12021}},"status":"Full annotation"},"assemblyInfo":{"assemblyLevel":"Contig","assemblyMethod":"SPAdes v. 3.6.2","assemblyName":"ASM164247v1","assemblyStatus":"current","assemblyType":"haploid","bioprojectAccession":"PRJNA312449","bioprojectLineage":[{"bioprojects":[{"accession":"PRJNA312449","title":"Genome, transcriptome and virulence of clinical and environmental strains of Fonsecaea"}]}],"biosample":{"accession":"SAMN04498468","attributes":[{"name":"collection_date","value":"1936"},{"name":"host_disease","value":"Chromoblastomycosis"},{"name":"strain","value":"CBS 269.37"},{"name":"isolation_source","value":"missing"},{"name":"host","value":"Homo sapiens"},{"name":"note","value":"Holotype in CBS:H-7146"},{"name":"culture_collection","value":"CBS:269.37"},{"name":"geo_loc_name","value":"Brazil: Sao Paulo"},{"name":"lat_lon","value":"23.55052 S 46.633309 W"},{"name":"collected_by","value":"M. Moore"},{"name":"type-material","value":"culture from type material of Botrytoides monophora"}],"bioprojects":[{"accession":"PRJNA312449"}],"collectedBy":"M. Moore","collectionDate":"1936","description":{"comment":"The species F. monophora is reported as cutaneous chromoblastomycosis agent and also has been implicated in neuroinvasive disease.","organism":{"organismName":"Fonsecaea monophora","taxId":254056},"title":"Pathogen: clinical or host-associated sample from Fonsecaea monophora"},"geoLocName":"Brazil: Sao Paulo","host":"Homo sapiens","hostDisease":"Chromoblastomycosis","isolationSource":"missing","lastUpdated":"2023-12-23T10:03:54.575","latLon":"23.55052 S 46.633309 W","models":["Pathogen.cl"],"owner":{"contacts":[{}],"name":"Federal University of Parana"},"package":"Pathogen.cl.1.0","publicationDate":"2016-02-18T00:00:00.000","sampleIds":[{"label":"Sample name","value":"Fonsecaea monophora"}],"status":{"status":"live","when":"2016-03-07T11:23:09"},"strain":"CBS 269.37","submissionDate":"2016-02-18T14:09:03.000"},"blastUrl":"https://blast.ncbi.nlm.nih.gov/Blast.cgi?PAGE_TYPE=BlastSearch&PROG_DEF=blastn&BLAST_SPEC=GDH_GCF_001642475.1","pairedAssembly":{"accession":"GCA_001642475.1","annotationName":"Annotation submitted by Federal University of Parana","status":"current"},"refseqCategory":"reference genome","releaseDate":"2016-05-11","sequencingTech":"Illumina MiSeq; IonTorrent","submitter":"Federal University of Parana"},"assemblyStats":{"contigL50":42,"contigN50":268916,"gcCount":"18399756","gcPercent":52.0,"genomeCoverage":"90.0x","numberOfComponentSequences":324,"numberOfContigs":324,"totalSequenceLength":"35229797","totalUngappedLength":"35229797"},"currentAccession":"GCF_001642475.1","organism":{"infraspecificNames":{"strain":"CBS 269.37"},"organismName":"Fonsecaea monophora","taxId":254056},"pairedAccession":"GCA_001642475.1","sourceDatabase":"SOURCE_DATABASE_REFSEQ","typeMaterial":{"typeDisplayText":"assembly from type material","typeLabel":"TYPE_MATERIAL"},"wgsInfo":{"masterWgsUrl":"https://www.ncbi.nlm.nih.gov/nuccore/LVKK00000000.1","wgsContigsUrl":"https://www.ncbi.nlm.nih.gov/Traces/wgs/LVKK01","wgsProjectAccession":"LVKK01"}}
{"accession":"GCF_001646965.1","annotationInfo":{"name":"Annotation submitted by Federal University of Parana","pipeline":"Eukaryotic Annotation Propagation Pipeline","provider":"Federal University of Parana","releaseDate":"2017-10-02","stats":{"geneCounts":{"nonCoding":36,"proteinCoding":11681,"total":11717}},"status":"Full annotation"},"assemblyInfo":{"assemblyLevel":"Scaffold","assemblyMethod":"SPAdes v. 3.6.2","assemblyName":"ASM164696v1","assemblyStatus":"current","assemblyType":"haploid","bioprojectAccession":"PRJNA312449","bioprojectLineage":[{"bioprojects":[{"accession":"PRJNA312449","title":"Genome, transcriptome and virulence of clinical and environmental strains of Fonsecaea"}]}],"biosample":{"accession":"SAMN04498467","attributes":[{"name":"collection_date","value":"1964"},{"name":"host_disease","value":"chromoblastomycosis"},{"name":"strain","value":"CBS 269.64"},{"name":"isolation_source","value":"skin"},{"name":"host","value":"Homo sapiens"},{"name":"note","value":"Holotype in CBS:H-20321"},{"name":"culture_collection","value":"CBS:269.64"},{"name":"geo_loc_name","value":"Cameroon: west region"},{"name":"lat_lon","value":"3.86 N 11.51999999 E"},{"name":"collected_by","value":"E. Ode"},{"name":"type-material","value":"culture from type material of Fonsecaea nubica"}],"bioprojects":[{"accession":"PRJNA312449"}],"collectedBy":"E. Ode","collectionDate":"1964","description":{"comment":"Fungal species associated to human chromoblastomycosis disease","organism":{"organismName":"Fonsecaea nubica","taxId":856822},"title":"Pathogen: clinical or host-associated sample from Fonsecaea nubica"},"geoLocName":"Cameroon: west region","host":"Homo sapiens","hostDisease":"chromoblastomycosis","isolationSource":"skin","lastUpdated":"2021-09-22T10:04:38.098","latLon":"3.86 N 11.51999999 E","models":["Pathogen.cl"],"owner":{"contacts":[{}],"name":"Federal University of Parana"},"package":"Pathogen.cl.1.0","publicationDate":"2016-02-18T00:00:00.000","sampleIds":[{"label":"Sample name","value":"Fonsecaea nubica"}],"status":{"status":"live","when":"2016-03-07T11:23:09"},"strain":"CBS 269.64","submissionDate":"2016-02-18T14:04:05.000"},"blastUrl":"https://blast.ncbi.nlm.nih.gov/Blast.cgi?PAGE_TYPE=BlastSearch&PROG_DEF=blastn&BLAST_SPEC=GDH_GCF_001646965.1","pairedAssembly":{"accession":"GCA_001646965.1","annotationName":"Annotation submitted by Federal University of Parana","status":"current"},"refseqCategory":"reference genome","releaseDate":"2016-05-18","sequencingTech":"Illumina MiSeq; IonTorrent","submitter":"Federal University of Parana"},"assemblyStats":{"contigL50":36,"contigN50":302482,"gcCount":"17726246","gcPercent":52.5,"genomeCoverage":"85.0x","numberOfComponentSequences":258,"numberOfContigs":259,"numberOfScaffolds":258,"scaffoldL50":36,"scaffoldN50":302482,"totalSequenceLength":"33787447","totalUngappedLength":"33787347"},"currentAccession":"GCF_001646965.1","organism":{"infraspecificNames":{"strain":"CBS 269.64"},"organismName":"Fonsecaea nubica","taxId":856822},"pairedAccession":"GCA_001646965.1","sourceDatabase":"SOURCE_DATABASE_REFSEQ","typeMaterial":{"typeDisplayText":"assembly from type material","typeLabel":"TYPE_MATERIAL"},"wgsInfo":{"masterWgsUrl":"https://www.ncbi.nlm.nih.gov/nuccore/LVCJ00000000.1","wgsContigsUrl":"https://www.ncbi.nlm.nih.gov/Traces/wgs/LVCJ01","wgsProjectAccession":"LVCJ01"}}
{"accession":"GCF_001651985.1","annotationInfo":{"name":"Annotation submitted by Federal University of Parana","pipeline":"Eukaryotic Annotation Propagation Pipeline","provider":"Federal University of Parana","releaseDate":"2017-08-28","stats":{"geneCounts":{"nonCoding":30,"proteinCoding":12090,"total":12120}},"status":"Full annotation"},"assemblyInfo":{"assemblyLevel":"Scaffold","assemblyMethod":"SPAdes v. 3.6.2","assemblyName":"ASM165198v1","assemblyStatus":"current","assemblyType":"haploid","bioprojectAccession":"PRJNA312449","bioprojectLineage":[{"bioprojects":[{"accession":"PRJNA312449","title":"Genome, transcriptome and virulence of clinical and environmental strains of Fonsecaea"}]}],"biosample":{"accession":"SAMN04497957","attributes":[{"name":"collection_date","value":"2010-01-21"},{"name":"env_local_scale","value":"rainforest"},{"name":"strain","value":"CBS 125763"},{"name":"env_broad_scale","value":"rainforest"},{"name":"isolation_source","value":"spine of Japecanga plant (Smilax species, Smilacaceae)"},{"name":"host","value":"Smilacaceae"},{"name":"propagation","value":"eukaryote:asexual/sexual"},{"name":"note","value":"Holotype in CBS:H-20453"},{"name":"culture_collection","value":"CBS:125763"},{"name":"geo_loc_name","value":"Brazil: Bacabeira City, Maranhao State"},{"name":"estimated_size","value":"35 Mb"},{"name":"lat_lon","value":"3.046 S 44.37099999 W"},{"name":"num_replicons","value":"1"},{"name":"ploidy","value":"haploid"},{"name":"isol_growth_condt","value":"Culture medium MEA at 27 Celsius to 30 Celsius"},{"name":"ecotype","value":"missing"},{"name":"env_medium","value":"Spine of Japecanga plant"}],"collectionDate":"2010-01-21","description":{"comment":"Keywords: GSC:MIxS;MIGS:6.0","organism":{"organismName":"Fonsecaea erecta","taxId":1367422},"title":"MIGS Eukaryotic sample from type strain of Fonsecaea erecta CBS 125763"},"ecotype":"missing","geoLocName":"Brazil: Bacabeira City, Maranhao State","host":"Smilacaceae","isolationSource":"spine of Japecanga plant (Smilax species, Smilacaceae)","lastUpdated":"2021-09-26T02:31:32.685","latLon":"3.046 S 44.37099999 W","models":["MIGS.eu","MIGS/MIMS/MIMARKS.plant-associated"],"owner":{"contacts":[{}],"name":"Universidade Federal do Parana"},"package":"MIGS.eu.plant-associated.6.0","publicationDate":"2016-02-18T00:00:00.000","sampleIds":[{"label":"Sample name","value":"F.erecta"}],"status":{"status":"live","when":"2016-03-07T11:23:09"},"strain":"CBS 125763","submissionDate":"2016-02-18T07:42:04.000"},"blastUrl":"https://blast.ncbi.nlm.nih.gov/Blast.cgi?PAGE_TYPE=BlastSearch&PROG_DEF=blastn&BLAST_SPEC=GDH_GCF_001651985.1","pairedAssembly":{"accession":"GCA_001651985.1","annotationName":"Annotation submitted by Federal University of Parana","status":"current"},"refseqCategory":"reference genome","releaseDate":"2016-05-25","sequencingTech":"Illumina MiSeq; IonTorrent","submitter":"Federal University of Parana"},"assemblyStats":{"contigL50":8,"contigN50":1716765,"gcCount":"18425478","gcPercent":53.0,"genomeCoverage":"60.0x","numberOfComponentSequences":57,"numberOfContigs":94,"numberOfScaffolds":57,"scaffoldL50":5,"scaffoldN50":2675113,"totalSequenceLength":"34747975","totalUngappedLength":"34728508"},"currentAccession":"GCF_001651985.1","organism":{"infraspecificNames":{"strain":"CBS 125763"},"organismName":"Fonsecaea erecta","taxId":1367422},"pairedAccession":"GCA_001651985.1","sourceDatabase":"SOURCE_DATABASE_REFSEQ","wgsInfo":{"masterWgsUrl":"https://www.ncbi.nlm.nih.gov/nuccore/LVYI00000000.1","wgsContigsUrl":"https://www.ncbi.nlm.nih.gov/Traces/wgs/LVYI01","wgsProjectAccession":"LVYI01"}}
{"accession":"GCF_001661395.1","annotationInfo":{"name":"Annotation submitted by NCBI RefSeq","provider":"NCBI RefSeq","releaseDate":"2017-02-15","stats":{"geneCounts":{"nonCoding":171,"proteinCoding":5995,"total":6166}}},"assemblyInfo":{"assemblyLevel":"Scaffold","assemblyMethod":"Allpaths-LG v. R38445","assemblyName":"Hypbu1","assemblyStatus":"current","assemblyType":"haploid","bioprojectAccession":"PRJNA207851","bioprojectLineage":[{"bioprojects":[{"accession":"PRJNA207851","title":"Hyphopichia burtonii NRRL Y-1933 Genome sequencing and assembly"}]}],"biosample":{"accession":"SAMN00794652","attributes":[{"name":"strain","value":"NRRL Y-1933"},{"name":"Sample Number","value":"4093544"}],"description":{"comment":"Hyphopichia burtonii NRRL Y-1933","organism":{"organismName":"Hyphopichia burtonii NRRL Y-1933","taxId":984485},"title":"Generic sample from Hyphopichia burtonii NRRL Y-1933"},"lastUpdated":"2015-12-14T14:08:34.733","models":["Generic"],"owner":{"name":"DOE Joint Genome Institute"},"package":"Generic.1.0","publicationDate":"2012-03-03T20:47:02.857","sampleIds":[{"db":"JGI","label":"Sample name","value":"11241"},{"db":"SRA","value":"SRS297249"}],"status":{"status":"live","when":"2015-12-14T14:05:23"},"strain":"NRRL Y-1933","submissionDate":"2012-03-03T20:47:02.630"},"blastUrl":"https://blast.ncbi.nlm.nih.gov/Blast.cgi?PAGE_TYPE=BlastSearch&PROG_DEF=blastn&BLAST_SPEC=GDH_GCF_001661395.1","comments":"URL -- http://genome.jgi.doe.gov/Hypbu1\nJGI Project ID: 403658\nThe DNA was provided by Benjamin Stielow(bst08@dsmz.de)\nThe strain is available from ARS Culture Collection, National Center for Agricultural Utililzation Research, Peoria, IL USA\nContacts: Thomas W. Jeffries (twjeffri@wisc.edu)\nAssembly and annotation done by JGI.\nThe JGI and collaborators endorse the principles for the distribution and use of large scale sequencing data adopted by the larger genome sequencing community and urge users of this data to follow them. It is our intention to publish the work of this project in a timely fashion and we welcome collaborative interaction on the project and analysis.\n(http://www.genome.gov/page.cfm?pageID=10506376)","pairedAssembly":{"accession":"GCA_001661395.1","annotationName":"Annotation submitted by DOE Joint Genome Institute","status":"current"},"refseqCategory":"reference genome","releaseDate":"2016-09-15","sequencingTech":"Illumina","submitter":"DOE Joint Genome Institute"},"assemblyStats":{"contigL50":34,"contigN50":114103,"gcCount":"4319491","gcPercent":35.0,"genomeCoverage":"50.4x","numberOfComponentSequences":243,"numberOfContigs":243,"numberOfScaffolds":27,"scaffoldL50":3,"scaffoldN50":1853527,"totalSequenceLength":"12403110","totalUngappedLength":"12346325"},"currentAccession":"GCF_001661395.1","organism":{"infraspecificNames":{"strain":"NRRL Y-1933"},"organismName":"Hyphopichia burtonii NRRL Y-1933","taxId":984485},"pairedAccession":"GCA_001661395.1","sourceDatabase":"SOURCE_DATABASE_REFSEQ","typeMaterial":{"typeDisplayText":"assembly from type material","typeLabel":"TYPE_MATERIAL"},"wgsInfo":{"masterWgsUrl":"https://www.ncbi.nlm.nih.gov/nuccore/LYBQ00000000.1","wgsContigsUrl":"https://www.ncbi.nlm.nih.gov/Traces/wgs/LYBQ01","wgsProjectAccession":"LYBQ01"}}
{"accession":"GCF_002865645.1","annotationInfo":{"name":"Annotation submitted by DOE Joint Genome Institute","pipeline":"Eukaryotic Annotation Propagation Pipeline","provider":"DOE Joint Genome Institute","releaseDate":"2020-02-07","stats":{"geneCounts":{"nonCoding":28,"proteinCoding":18598,"pseudogene":14,"total":18640}},"status":"Full annotation"},"assemblyInfo":{"assemblyLevel":"Scaffold","assemblyMethod":"Allpaths-LG v. R36892","assemblyName":"Melbi2","assemblyStatus":"current","assemblyType":"haploid","bioprojectAccession":"PRJNA196026","bioprojectLineage":[{"bioprojects":[{"accession":"PRJNA196026","title":"Hyaloscypha bicolor E strain:E Genome sequencing and assembly"}]}],"biosample":{"accession":"SAMN02194342","attributes":[{"name":"strain","value":"E"},{"name":"Sample Number","value":"4097423"}],"description":{"comment":"Meliniomyces bicolor E","organism":{"organismName":"Hyaloscypha bicolor E","taxId":1095630},"title":"Sample from Hyaloscypha bicolor E"},"lastUpdated":"2019-09-11T21:04:06.177","models":["Generic"],"owner":{"name":"DOE Joint Genome Institute"},"package":"Generic.1.0","publicationDate":"2013-06-10T00:00:00.000","sampleIds":[{"db":"JGI","label":"Sample name","value":"29673"},{"db":"SRA","value":"SRS438570"}],"status":{"status":"live","when":"2015-12-14T15:05:56"},"strain":"E","submissionDate":"2013-06-10T15:06:08.566"},"blastUrl":"https://blast.ncbi.nlm.nih.gov/Blast.cgi?PAGE_TYPE=BlastSearch&PROG_DEF=blastn&BLAST_SPEC=GDH_GCF_002865645.1","comments":"URL -- http://genome.jgi.doe.gov/Melbi2\nJGI Project ID: 1008686\nThe DNA was provided by Nicolas Cichocki,Annegret Kohler (annegret.kohler@nancy.inra.fr)\nThe strain is available from Gwen Grelet\nContacts: Elena Martino (elena.martino@unito.it)\nAssembly and annotation done by JGI.\nThe JGI and collaborators endorse the principles for the distribution and use of large scale sequencing data adopted by the larger genome sequencing community and urge users of this data to follow them. It is our intention to publish the work of this project in a timely fashion and we welcome collaborative interaction on the project and analysis.\n(http://www.genome.gov/page.cfm?pageID=10506376)","description":"Meliniomyces bicolor E v2.0","pairedAssembly":{"accession":"GCA_002865645.1","annotationName":"Annotation submitted by DOE Joint Genome Institute","status":"current"},"refseqCategory":"reference genome","releaseDate":"2018-01-08","sequencingTech":"Illumina; Pacbio","submitter":"DOE Joint Genome Institute"},"assemblyStats":{"contigL50":27,"contigN50":1166752,"gcCount":"31717170","gcPercent":38.5,"genomeCoverage":"190.6x","numberOfComponentSequences":301,"numberOfContigs":301,"numberOfScaffolds":206,"scaffoldL50":14,"scaffoldN50":1976469,"totalSequenceLength":"82384847","totalUngappedLength":"82267893"},"currentAccession":"GCF_002865645.1","organism":{"infraspecificNames":{"strain":"E"},"organismName":"Hyaloscypha bicolor E","taxId":1095630},"pairedAccession":"GCA_002865645.1","sourceDatabase":"SOURCE_DATABASE_REFSEQ","wgsInfo":{"masterWgsUrl":"https://www.ncbi.nlm.nih.gov/nuccore/LXPI00000000.1","wgsContigsUrl":"https://www.ncbi.nlm.nih.gov/Traces/wgs/LXPI01","wgsProjectAccession":"LXPI01"}}
{"accession":"GCF_003316985.1","annotationInfo":{"name":"Annotation submitted by CSIRO","pipeline":"Eukaryotic Annotation Propagation Pipeline","provider":"CSIRO","releaseDate":"2019-10-22","stats":{"geneCounts":{"proteinCoding":11779,"total":11779}},"status":"Full annotation"},"assemblyInfo":{"assemblyLevel":"Contig","assemblyMethod":"CLC genomics workbench v. 11.0","assemblyName":"ASM331698v1","assemblyStatus":"current","assemblyType":"haploid","bioprojectAccession":"PRJNA437524","bioprojectLineage":[{"bioprojects":[{"accession":"PRJNA437524","title":"Genome sequence of Australian isolate of Fusarium incarnatum-equiseti species complex species 28"}]}],"biosample":{"accession":"SAMN08667433","attributes":[{"name":"strain","value":"FIESC_28"},{"name":"host","value":"Sorghum bicolor"},{"name":"collection_date","value":"2009-04-16"},{"name":"geo_loc_name","value":"Australia: Queensland, Clifton"},{"name":"sample_type","value":"pure culture"}],"bioprojects":[{"accession":"PRJNA437524"}],"collectionDate":"2009-04-16","description":{"organism":{"organismName":"Fusarium coffeatum","taxId":231269},"title":"Microbe sample from Fusarium coffeatum"},"geoLocName":"Australia: Queensland, Clifton","host":"Sorghum bicolor","lastUpdated":"2021-02-28T05:37:06.177","models":["Microbe, viral or environmental"],"owner":{"contacts":[{}],"name":"CSIRO"},"package":"Microbe.1.0","publicationDate":"2018-03-08T00:00:00.000","sampleIds":[{"label":"Sample name","value":"BRIP53273"},{"db":"SRA","value":"SRS3031313"}],"status":{"status":"live","when":"2018-03-08T23:32:03.408"},"strain":"FIESC_28","submissionDate":"2018-03-08T23:32:03.406"},"blastUrl":"https://blast.ncbi.nlm.nih.gov/Blast.cgi?PAGE_TYPE=BlastSearch&PROG_DEF=blastn&BLAST_SPEC=GDH_GCF_003316985.1","pairedAssembly":{"accession":"GCA_003316985.1","annotationName":"Annotation submitted by CSIRO","status":"current"},"refseqCategory":"reference genome","releaseDate":"2018-07-13","sequencingTech":"Illumina HiSeq","submitter":"CSIRO"},"assemblyStats":{"contigL50":75,"contigN50":166659,"gcCount":"18228102","gcPercent":48.5,"genomeCoverage":"100.0x","numberOfComponentSequences":550,"numberOfContigs":550,"totalSequenceLength":"37769732","totalUngappedLength":"37769732"},"currentAccession":"GCF_003316985.1","organism":{"infraspecificNames":{"strain":"FIESC_28"},"organismName":"Fusarium coffeatum","taxId":231269},"pairedAccession":"GCA_003316985.1","sourceDatabase":"SOURCE_DATABASE_REFSEQ","wgsInfo":{"masterWgsUrl":"https://www.ncbi.nlm.nih.gov/nuccore/QKXC00000000.1","wgsContigsUrl":"https://www.ncbi.nlm.nih.gov/Traces/wgs/QKXC01","wgsProjectAccession":"QKXC01"}}
{"accession":"GCF_012550715.1","annotationInfo":{"name":"Annotation submitted by University of Tennessee Knoxville","pipeline":"Eukaryotic Annotation Propagation Pipeline","provider":"University of Tennessee Knoxville","releaseDate":"2020-08-04","stats":{"geneCounts":{"proteinCoding":7812,"pseudogene":14,"total":7826}},"status":"Full annotation"},"assemblyInfo":{"assemblyLevel":"Scaffold","assemblyMethod":"ALLPaths-LG v. 49414","assemblyName":"ASM1255071v1","assemblyStatus":"current","assemblyType":"haploid","bioprojectAccession":"PRJNA588799","bioprojectLineage":[{"bioprojects":[{"accession":"PRJNA588799","title":"Geosmithia morbida Genome sequencing and assembly"}]}],"biosample":{"accession":"SAMN13870095","attributes":[{"name":"isolate","value":"1262"},{"name":"host","value":"Juglans californica"},{"name":"isolation_source","value":"California, USA"},{"name":"collection_date","value":"2015-01"},{"name":"geo_loc_name","value":"USA:Southwestern California"},{"name":"sample_type","value":"mycelium"},{"name":"Origninally described by","value":"Schuelke et al., PeerJ. 2016; 4: e1952"}],"bioprojects":[{"accession":"PRJNA588799"}],"collectionDate":"2015-01","description":{"organism":{"organismName":"Geosmithia morbida","taxId":1094350},"title":"Microbe sample from Geosmithia morbida"},"geoLocName":"USA:Southwestern California","host":"Juglans californica","isolate":"1262","isolationSource":"California, USA","lastUpdated":"2021-02-28T08:46:06.224","models":["Microbe, viral or environmental"],"owner":{"contacts":[{}],"name":"University of Tennessee Knoxville"},"package":"Microbe.1.0","publicationDate":"2020-01-15T00:00:00.000","sampleIds":[{"label":"Sample name","value":"G_morbida_ref_genome_annotated"}],"status":{"status":"live","when":"2020-01-15T17:07:12.590"},"submissionDate":"2020-01-15T17:07:12.590"},"blastUrl":"https://blast.ncbi.nlm.nih.gov/Blast.cgi?PAGE_TYPE=BlastSearch&PROG_DEF=blastn&BLAST_SPEC=GDH_GCF_012550715.1","pairedAssembly":{"accession":"GCA_012550715.1","annotationName":"Annotation submitted by University of Tennessee Knoxville","status":"current"},"refseqCategory":"reference genome","releaseDate":"2020-04-20","sequencingTech":"Illumina HiSeq","submitter":"University of Tennessee Knoxville"},"assemblyStats":{"contigL50":91,"contigN50":78609,"gcCount":"14140572","gcPercent":54.5,"genomeCoverage":"67.0x","numberOfComponentSequences":72,"numberOfContigs":729,"numberOfScaffolds":72,"scaffoldL50":7,"scaffoldN50":1305468,"totalSequenceLength":"26543684","totalUngappedLength":"26041259"},"currentAccession":"GCF_012550715.1","organism":{"infraspecificNames":{"isolate":"1262"},"organismName":"Geosmithia morbida","taxId":1094350},"pairedAccession":"GCA_012550715.1","sourceDatabase":"SOURCE_DATABASE_REFSEQ","wgsInfo":{"masterWgsUrl":"https://www.ncbi.nlm.nih.gov/nuccore/JAANYQ000000000.1","wgsContigsUrl":"https://www.ncbi.nlm.nih.gov/Traces/wgs/JAANYQ01","wgsProjectAccession":"JAANYQ01"}}
{"accession":"GCF_013085055.1","annotationInfo":{"name":"Annotation submitted by Xi'an Jiaotong University","pipeline":"Eukaryotic Annotation Propagation Pipeline","provider":"Xi'an Jiaotong University","releaseDate":"2023-09-15","stats":{"geneCounts":{"nonCoding":295,"proteinCoding":16202,"pseudogene":5,"total":16502}},"status":"Full annotation"},"assemblyInfo":{"assemblyLevel":"Complete Genome","assemblyMethod":"NextDenovo v. v2.0","assemblyName":"ASM1308505v1","assemblyStatus":"current","assemblyType":"haploid","bioprojectAccession":"PRJNA624237","bioprojectLineage":[{"bioprojects":[{"accession":"PRJNA624237","title":"Fusarium oxysporum Fo47 Genome sequencing"}]}],"biosample":{"accession":"SAMN14572364","attributes":[{"name":"strain","value":"Fo47"},{"name":"culture_collection","value":"NRRL:54002"},{"name":"collected_by","value":"not collected"},{"name":"collection_date","value":"not collected"},{"name":"geo_loc_name","value":"not collected"},{"name":"isolation_source","value":"not collected"},{"name":"lat_lon","value":"not collected"}],"collectedBy":"not collected","collectionDate":"not collected","description":{"organism":{"organismName":"Fusarium oxysporum Fo47","taxId":660027},"title":"Pathogen: environmental/food/other sample from Fusarium oxysporum Fo47"},"geoLocName":"not collected","isolationSource":"not collected","lastUpdated":"2020-05-16T18:38:12.340","latLon":"not collected","models":["Pathogen.env"],"owner":{"contacts":[{}],"name":"Xi'an Jiaotong University"},"package":"Pathogen.env.1.0","publicationDate":"2020-05-16T18:38:12.340","sampleIds":[{"label":"Sample name","value":"Fo47"},{"db":"SRA","value":"SRS6461076"}],"status":{"status":"live","when":"2020-05-16T18:38:12.340"},"strain":"Fo47","submissionDate":"2020-04-10T02:48:03.823"},"blastUrl":"https://blast.ncbi.nlm.nih.gov/Blast.cgi?PAGE_TYPE=BlastSearch&PROG_DEF=blastn&BLAST_SPEC=GDH_GCF_013085055.1","pairedAssembly":{"accession":"GCA_013085055.1","annotationName":"Annotation submitted by Xi'an Jiaotong University","status":"current"},"refseqCategory":"reference genome","releaseDate":"2020-05-13","sequencingTech":"PacBio RSII","submitter":"Xi'an Jiaotong University"},"assemblyStats":{"contigL50":5,"contigN50":4523040,"gcCount":"24028725","gcPercent":47.5,"genomeCoverage":"341.0x","numberOfComponentSequences":12,"numberOfContigs":12,"numberOfScaffolds":12,"scaffoldL50":5,"scaffoldN50":4523040,"totalNumberOfChromosomes":12,"totalSequenceLength":"50358849","totalUngappedLength":"50358849"},"currentAccession":"GCF_013085055.1","organism":{"infraspecificNames":{"strain":"Fo47"},"organismName":"Fusarium oxysporum Fo47","taxId":660027},"pairedAccession":"GCA_013085055.1","sourceDatabase":"SOURCE_DATABASE_REFSEQ"}
{"accession":"GCF_013396075.1","annotationInfo":{"name":"Annotation submitted by US Department of Agriculture, Agriculture Research Service","pipeline":"Eukaryotic Annotation Propagation Pipeline","provider":"US Department of Agriculture, Agriculture Research Service","releaseDate":"2023-12-29","stats":{"geneCounts":{"proteinCoding":14039,"total":14039}},"status":"Full annotation"},"assemblyInfo":{"assemblyLevel":"Contig","assemblyMethod":"CLC NGS Cell v. 2017","assemblyName":"ASM1339607v1","assemblyStatus":"current","assemblyType":"haploid","bioprojectAccession":"PRJNA565749","bioprojectLineage":[{"bioprojects":[{"accession":"PRJNA565749","title":"Fusarium fujikuroi Genome sequencing and assembly"}]}],"biosample":{"accession":"SAMN13683616","attributes":[{"name":"Proposed Locus_Tag","value":"FSUBG"},{"name":"strain","value":"NRRL 66333"},{"name":"collection_date","value":"missing"},{"name":"env_broad_scale","value":"missing"},{"name":"env_local_scale","value":"missing"},{"name":"env_medium","value":"Plant"},{"name":"geo_loc_name","value":"USA: New Mexico"},{"name":"host","value":"Zea mays"},{"name":"isol_growth_condt","value":"missing"},{"name":"lat_lon","value":"missing"},{"name":"culture_collection","value":"NRRL:66333"},{"name":"isolation_source","value":"Plant"}],"bioprojects":[{"accession":"PRJNA565749"}],"collectionDate":"missing","description":{"comment":"Keywords: GSC:MIxS;MIGS:6.0","organism":{"organismName":"Fusarium subglutinans","taxId":42677},"title":"MIGS Eukaryotic sample from Fusarium subglutinans"},"geoLocName":"USA: New Mexico","host":"Zea mays","isolationSource":"Plant","lastUpdated":"2020-06-29T10:43:41.393","latLon":"missing","models":["MIGS.eu","MIGS/MIMS/MIMARKS.plant-associated"],"owner":{"contacts":[{}],"name":"US Department of Agriculture, Agriculture Research Service"},"package":"MIGS.eu.plant-associated.6.0","publicationDate":"2020-02-15T00:00:00.000","sampleIds":[{"label":"Sample name","value":"Fusarium_subglutinans_NRRL_66333"}],"status":{"status":"live","when":"2020-02-15T00:50:11.000"},"strain":"NRRL 66333","submissionDate":"2019-12-26T17:29:11.000"},"blastUrl":"https://blast.ncbi.nlm.nih.gov/Blast.cgi?PAGE_TYPE=BlastSearch&PROG_DEF=blastn&BLAST_SPEC=GDH_GCF_013396075.1","pairedAssembly":{"accession":"GCA_013396075.1","annotationName":"Annotation submitted by US Department of Agriculture, Agriculture Research Service","status":"current"},"refseqCategory":"reference genome","releaseDate":"2020-07-10","sequencingTech":"Illumina MiSeq","submitter":"US Department of Agriculture, Agriculture Research Service"},"assemblyStats":{"contigL50":67,"contigN50":181117,"gcCount":"21244499","gcPercent":48.0,"genomeCoverage":"50.0x","numberOfComponentSequences":904,"numberOfContigs":904,"numberOfOrganelles":1,"totalSequenceLength":"44177197","totalUngappedLength":"44177197"},"currentAccession":"GCF_013396075.1","organelleInfo":[{"description":"Mitochondrion","submitter":"US Department of Agriculture, Agriculture Research Service"}],"organism":{"infraspecificNames":{"strain":"NRRL 66333"},"organismName":"Fusarium subglutinans","taxId":42677},"pairedAccession":"GCA_013396075.1","sourceDatabase":"SOURCE_DATABASE_REFSEQ","wgsInfo":{"masterWgsUrl":"https://www.ncbi.nlm.nih.gov/nuccore/JAAOAV000000000.1","wgsContigsUrl":"https://www.ncbi.nlm.nih.gov/Traces/wgs/JAAOAV01","wgsProjectAccession":"JAAOAV01"}}
{"accession":"GCF_013396195.1","annotationInfo":{"name":"Annotation submitted by US Department of Agriculture, Agriculture Research Service","pipeline":"Eukaryotic Annotation Propagation Pipeline","provider":"US Department of Agriculture, Agriculture Research Service","releaseDate":"2020-11-09","stats":{"geneCounts":{"proteinCoding":14181,"total":14181}},"status":"Full annotation"},"assemblyInfo":{"assemblyLevel":"Scaffold","assemblyMethod":"CLC NGS Cell v. 2017","assemblyName":"ASM1339619v1","assemblyStatus":"current","assemblyType":"haploid","bioprojectAccession":"PRJNA565749","bioprojectLineage":[{"bioprojects":[{"accession":"PRJNA565749","title":"Fusarium fujikuroi Genome sequencing and assembly"}]}],"biosample":{"accession":"SAMN13683597","attributes":[{"name":"Proposed Locus_Tag","value":"FTJAE"},{"name":"strain","value":"NRRL 66243"},{"name":"collection_date","value":"missing"},{"name":"env_broad_scale","value":"missing"},{"name":"env_local_scale","value":"missing"},{"name":"env_medium","value":"Plant"},{"name":"geo_loc_name","value":"Australia:Northern Territory, Litchfield National Park"},{"name":"host","value":"Sorghum interjectum"},{"name":"isol_growth_condt","value":"missing"},{"name":"lat_lon","value":"missing"},{"name":"culture_collection","value":"NRRL:66243"},{"name":"isolation_source","value":"Plant"},{"name":"type-material","value":"culture from holotype of Fusarium tjaetaba"}],"bioprojects":[{"accession":"PRJNA565749"}],"collectionDate":"missing","description":{"comment":"Keywords: GSC:MIxS;MIGS:6.0","organism":{"organismName":"Fusarium tjaetaba","taxId":1567544},"title":"MIGS Eukaryotic sample from Fusarium tjaetaba"},"geoLocName":"Australia:Northern Territory, Litchfield National Park","host":"Sorghum interjectum","isolationSource":"Plant","lastUpdated":"2023-01-22T03:50:16.741","latLon":"missing","models":["MIGS.eu","MIGS/MIMS/MIMARKS.plant-associated"],"owner":{"contacts":[{}],"name":"US Department of Agriculture, Agriculture Research Service"},"package":"MIGS.eu.plant-associated.6.0","publicationDate":"2020-02-15T00:00:00.000","sampleIds":[{"label":"Sample name","value":"Fusarium_tjaetaba_NRRL_66243"}],"status":{"status":"live","when":"2020-02-15T00:50:10.813"},"strain":"NRRL 66243","submissionDate":"2019-12-26T17:29:10.666"},"blastUrl":"https://blast.ncbi.nlm.nih.gov/Blast.cgi?PAGE_TYPE=BlastSearch&PROG_DEF=blastn&BLAST_SPEC=GDH_GCF_013396195.1","pairedAssembly":{"accession":"GCA_013396195.1","annotationName":"Annotation submitted by US Department of Agriculture, Agriculture Research Service","status":"current"},"refseqCategory":"reference genome","releaseDate":"2020-07-10","sequencingTech":"Illumina MiSeq","submitter":"US Department of Agriculture, Agriculture Research Service"},"assemblyStats":{"contigL50":87,"contigN50":150570,"gcCount":"21030679","gcPercent":49.0,"genomeCoverage":"50.0x","numberOfComponentSequences":866,"numberOfContigs":915,"numberOfOrganelles":1,"numberOfScaffolds":866,"scaffoldL50":87,"scaffoldN50":151678,"totalSequenceLength":"43066134","totalUngappedLength":"43063818"},"currentAccession":"GCF_013396195.1","organelleInfo":[{"description":"Mitochondrion","submitter":"US Department of Agriculture, Agriculture Research Service"}],"organism":{"infraspecificNames":{"strain":"NRRL 66243"},"organismName":"Fusarium tjaetaba","taxId":1567544},"pairedAccession":"GCA_013396195.1","sourceDatabase":"SOURCE_DATABASE_REFSEQ","typeMaterial":{"typeDisplayText":"assembly from type material","typeLabel":"TYPE_MATERIAL"},"wgsInfo":{"masterWgsUrl":"https://www.ncbi.nlm.nih.gov/nuccore/JAAQRI000000000.1","wgsContigsUrl":"https://www.ncbi.nlm.nih.gov/Traces/wgs/JAAQRI01","wgsProjectAccession":"JAAQRI01"}}
{"accession":"GCF_019112545.1","annotationInfo":{"name":"Annotation submitted by DOE Joint Genome Institute","pipeline":"Eukaryotic Annotation Propagation Pipeline","provider":"DOE Joint Genome Institute","releaseDate":"2021-11-22","stats":{"geneCounts":{"nonCoding":203,"proteinCoding":14263,"pseudogene":21,"total":14487}},"status":"Full annotation"},"assemblyInfo":{"assemblyLevel":"Scaffold","assemblyMethod":"AllPathsLG v. R47710","assemblyName":"Guyne1","assemblyStatus":"current","assemblyType":"haploid","bioprojectAccession":"PRJNA234669","bioprojectLineage":[{"bioprojects":[{"accession":"PRJNA234669","title":"Guyanagaster necrorhizus MCA 3950 Genome sequencing and assembly"}]}],"biosample":{"accession":"SAMN05660966","attributes":[{"name":"strain","value":"MCA 3950"},{"name":"collection_date","value":"missing"},{"name":"isol_growth_condt","value":"missing"},{"name":"ref_biomaterial","value":"missing"},{"name":"estimated_size","value":"missing"},{"name":"ploidy","value":"missing"},{"name":"propagation","value":"missing"},{"name":"env_local_scale","value":"missing"},{"name":"env_medium","value":"missing"},{"name":"env_broad_scale","value":"missing"},{"name":"num_replicons","value":"missing"},{"name":"host","value":"not applicable"},{"name":"geo_loc_name","value":"missing"},{"name":"lat_lon","value":"missing"},{"name":"isolation_source","value":"missing"},{"name":"culture_collection","value":"CBS:138623"}],"bioprojects":[{"accession":"PRJNA234669"}],"collectionDate":"missing","description":{"comment":"Keywords: GSC:MIxS;MIGS:6.0","organism":{"organismName":"Guyanagaster necrorhizus MCA 3950","taxId":1450536},"title":"Guyanagaster necrorhiza MCA 3950"},"geoLocName":"missing","host":"not applicable","isolationSource":"missing","lastUpdated":"2021-07-05T12:15:24.232","latLon":"missing","models":["MIGS.eu"],"owner":{"name":"DOE Joint Genome Institute"},"package":"MIGS.eu.6.0","publicationDate":"2016-08-25T00:00:00.000","sampleIds":[{"db":"SRA","value":"SRS1666893"},{"db":"DOE Joint Genome Institute","value":"Gp0036668"}],"status":{"status":"live","when":"2016-08-25T14:47:05.570"},"strain":"MCA 3950","submissionDate":"2016-08-25T14:47:05.570"},"blastUrl":"https://blast.ncbi.nlm.nih.gov/Blast.cgi?PAGE_TYPE=BlastSearch&PROG_DEF=blastn&BLAST_SPEC=GDH_GCF_019112545.1","comments":"URL -- http://genome.jgi.doe.gov/Guyne1\nJGI Project ID: 1019625\nThe DNA was provided by Mary Catherine Aime (maime@purdue.edu)\nThe strain is available from Westerdijk Fungal Biodiversity Institute CBS-KNAW Collection, Utrecht, The Netherlands\nContacts: M. C. Aime (maime@purdue.edu)\nAssembly and annotation done by JGI.\nThe JGI and collaborators endorse the principles for the distribution and use of large scale sequencing data adopted by the larger genome sequencing community and urge users of this data to follow them. It is our intention to publish the work of this project in a timely fashion and we welcome collaborative interaction on the project and analysis.\n(http://www.genome.gov/page.cfm?pageID=10506376)","pairedAssembly":{"accession":"GCA_019112545.1","annotationName":"Annotation submitted by DOE Joint Genome Institute","status":"current"},"refseqCategory":"reference genome","releaseDate":"2021-07-05","sequencingTech":"Illumina","submitter":"DOE Joint Genome Institute"},"assemblyStats":{"contigL50":74,"contigN50":204015,"gcCount":"24166196","gcPercent":45.5,"genomeCoverage":"81.5x","numberOfComponentSequences":689,"numberOfContigs":689,"numberOfScaffolds":168,"scaffoldL50":15,"scaffoldN50":1338049,"totalSequenceLength":"53686691","totalUngappedLength":"53110261"},"currentAccession":"GCF_019112545.1","organism":{"infraspecificNames":{"strain":"MCA 3950"},"organismName":"Guyanagaster necrorhizus MCA 3950","taxId":1450536},"pairedAccession":"GCA_019112545.1","sourceDatabase":"SOURCE_DATABASE_REFSEQ","wgsInfo":{"masterWgsUrl":"https://www.ncbi.nlm.nih.gov/nuccore/JAEACO000000000.1","wgsContigsUrl":"https://www.ncbi.nlm.nih.gov/Traces/wgs/JAEACO01","wgsProjectAccession":"JAEACO01"}}
{"accession":"GCF_019609905.1","annotationInfo":{"name":"Annotation submitted by Agriculture and Agri-Food Canada","pipeline":"Eukaryotic Annotation Propagation Pipeline","provider":"Agriculture and Agri-Food Canada","releaseDate":"2021-11-23","stats":{"geneCounts":{"nonCoding":274,"proteinCoding":13851,"total":14125}},"status":"Full annotation"},"assemblyInfo":{"assemblyLevel":"Chromosome","assemblyMethod":"Canu v. 1.8","assemblyName":"ASM1960990v1","assemblyStatus":"current","assemblyType":"haploid","bioprojectAccession":"PRJNA578270","bioprojectLineage":[{"bioprojects":[{"accession":"PRJNA578270","title":"Fusarium poae genome sequencing and assembly"}]}],"biosample":{"accession":"SAMN13054494","attributes":[{"name":"strain","value":"DAOMC 252244"},{"name":"isolation_source","value":"putative FHB-infected oat kernels"},{"name":"collection_date","value":"2016"},{"name":"geo_loc_name","value":"Canada:Quebec"},{"name":"sample_type","value":"whole organism"}],"bioprojects":[{"accession":"PRJNA578270"}],"collectionDate":"2016","description":{"organism":{"organismName":"Fusarium poae","taxId":36050},"title":"Fusarium poae DAOMC 252244 DNA"},"geoLocName":"Canada:Quebec","isolationSource":"putative FHB-infected oat kernels","lastUpdated":"2020-11-11T08:41:44.143","models":["Microbe, viral or environmental"],"owner":{"contacts":[{}],"name":"Agriculture and Agri-Food Canada"},"package":"Microbe.1.0","publicationDate":"2019-10-18T00:00:00.000","sampleIds":[{"label":"Sample name","value":"Fusarium poae DAOMC 252244 DNA"},{"db":"SRA","value":"SRS7684003"}],"status":{"status":"live","when":"2019-10-18T07:16:03.534"},"strain":"DAOMC 252244","submissionDate":"2019-10-18T07:16:03.533"},"blastUrl":"https://blast.ncbi.nlm.nih.gov/Blast.cgi?PAGE_TYPE=BlastSearch&PROG_DEF=blastn&BLAST_SPEC=GDH_GCF_019609905.1","pairedAssembly":{"accession":"GCA_019609905.1","annotationName":"Annotation submitted by Agriculture and Agri-Food Canada","status":"current"},"refseqCategory":"reference genome","releaseDate":"2021-08-19","sequencingTech":"Oxford Nanopore; Illumina NextSeq","submitter":"Agriculture and Agri-Food Canada"},"assemblyStats":{"contigL50":2,"contigN50":9989830,"gcCount":"20447199","gcPercent":46.5,"genomeCoverage":"161.0x","numberOfComponentSequences":12,"numberOfContigs":12,"numberOfOrganelles":1,"numberOfScaffolds":12,"scaffoldL50":2,"scaffoldN50":9989830,"totalNumberOfChromosomes":4,"totalSequenceLength":"43859651","totalUngappedLength":"43859651"},"currentAccession":"GCF_019609905.1","organelleInfo":[{"description":"Mitochondrion","submitter":"Agriculture and Agri-Food Canada","totalSeqLength":"140862"}],"organism":{"infraspecificNames":{"strain":"DAOMC 252244"},"organismName":"Fusarium poae","taxId":36050},"pairedAccession":"GCA_019609905.1","sourceDatabase":"SOURCE_DATABASE_REFSEQ","wgsInfo":{"masterWgsUrl":"https://www.ncbi.nlm.nih.gov/nuccore/WOUF00000000.1","wgsContigsUrl":"https://www.ncbi.nlm.nih.gov/Traces/wgs/WOUF01","wgsProjectAccession":"WOUF01"}}
{"accession":"GCF_019915245.1","annotationInfo":{"name":"Annotation submitted by universita degli studi di milano","pipeline":"Eukaryotic Annotation Propagation Pipeline","provider":"universita degli studi di milano","releaseDate":"2021-11-23","stats":{"geneCounts":{"nonCoding":290,"proteinCoding":13672,"total":13962}},"status":"Full annotation"},"assemblyInfo":{"assemblyLevel":"Chromosome","assemblyMethod":"Canu v. 1.8; Medaka v. 1.0.3+; Minimap2 v. 2.17+; Pilon v. 1.20.1; Shovill v. 1.1.0+","assemblyName":"ASM1991524v1","assemblyStatus":"current","assemblyType":"haploid","bioprojectAccession":"PRJNA718489","bioprojectLineage":[{"bioprojects":[{"accession":"PRJNA718489","title":"Fusarium musae strain:F31 Genome sequencing and assembly"}]}],"biosample":{"accession":"SAMN18537367","attributes":[{"name":"strain","value":"F31"},{"name":"collection_date","value":"2013-06-12"},{"name":"geo_loc_name","value":"Dominican Republic"},{"name":"isolation_source","value":"Banana Fruit"},{"name":"lat_lon","value":"19.615303 N 71.080472 W"},{"name":"collected_by","value":"Marco Saracchi"}],"bioprojects":[{"accession":"PRJNA718489"}],"collectedBy":"Marco Saracchi","collectionDate":"2013-06-12","description":{"organism":{"organismName":"Fusarium musae","taxId":1042133},"title":"Pathogen: environmental/food/other sample from Fusarium musae"},"geoLocName":"Dominican Republic","isolationSource":"Banana Fruit","lastUpdated":"2021-09-10T18:39:46.443","latLon":"19.615303 N 71.080472 W","models":["Pathogen.env"],"owner":{"contacts":[{}],"name":"universita degli studi di milano"},"package":"Pathogen.env.1.0","publicationDate":"2021-09-10T18:39:46.443","sampleIds":[{"label":"Sample name","value":"Fusarium Musae F31"},{"db":"SRA","value":"SRS8614423"}],"status":{"status":"live","when":"2021-09-10T18:39:46.443"},"strain":"F31","submissionDate":"2021-03-30T10:16:09.160"},"blastUrl":"https://blast.ncbi.nlm.nih.gov/Blast.cgi?PAGE_TYPE=BlastSearch&PROG_DEF=blastn&BLAST_SPEC=GDH_GCF_019915245.1","comments":"\"Annotated using 1.8.7\"","pairedAssembly":{"accession":"GCA_019915245.1","annotationName":"Annotation submitted by universita degli studi di milano","status":"current"},"refseqCategory":"reference genome","releaseDate":"2021-09-09","sequencingTech":"Illumina HiSeq; Oxford Nanopore MinION","submitter":"universita degli studi di milano"},"assemblyStats":{"contigL50":5,"contigN50":4357084,"gcCount":"20794045","gcPercent":47.0,"genomeCoverage":"250.0x","numberOfComponentSequences":13,"numberOfContigs":13,"numberOfScaffolds":13,"scaffoldL50":5,"scaffoldN50":4357084,"totalNumberOfChromosomes":12,"totalSequenceLength":"44015302","totalUngappedLength":"44015302"},"currentAccession":"GCF_019915245.1","organism":{"infraspecificNames":{"strain":"F31"},"organismName":"Fusarium musae","taxId":1042133},"pairedAccession":"GCA_019915245.1","sourceDatabase":"SOURCE_DATABASE_REFSEQ","wgsInfo":{"masterWgsUrl":"https://www.ncbi.nlm.nih.gov/nuccore/JAHBCI000000000.1","wgsContigsUrl":"https://www.ncbi.nlm.nih.gov/Traces/wgs/JAHBCI01","wgsProjectAccession":"JAHBCI01"}}
{"accession":"GCF_020360975.1","annotationInfo":{"name":"Annotation submitted by The Institute of Vegetables and Flowers CAAS","pipeline":"Eukaryotic Annotation Propagation Pipeline","provider":"The Institute of Vegetables and Flowers CAAS","releaseDate":"2023-04-03","stats":{"geneCounts":{"nonCoding":128,"proteinCoding":12053,"total":12181}},"status":"Full annotation"},"assemblyInfo":{"assemblyLevel":"Scaffold","assemblyMethod":"Canu v. 1.8","assemblyName":"ASM2036097v1","assemblyStatus":"current","assemblyType":"haploid","bioprojectAccession":"PRJNA752696","bioprojectLineage":[{"bioprojects":[{"accession":"PRJNA752696","title":"Hirsutella rhossiliensis strain:HR02 Genome sequencing and assembly"}]}],"biosample":{"accession":"SAMN20605485","attributes":[{"name":"strain","value":"HR02"},{"name":"collection_date","value":"missing"},{"name":"depth","value":"missing"},{"name":"elev","value":"missing"},{"name":"env_broad_scale","value":"missing"},{"name":"env_local_scale","value":"missing"},{"name":"env_medium","value":"missing"},{"name":"geo_loc_name","value":"missing"},{"name":"isol_growth_condt","value":"missing"},{"name":"lat_lon","value":"missing"}],"bioprojects":[{"accession":"PRJNA752696"}],"collectionDate":"missing","description":{"comment":"Keywords: GSC:MIxS;MIGS:6.0","organism":{"organismName":"Hirsutella rhossiliensis","taxId":111463},"title":"MIGS Eukaryotic sample from Hirsutella rhossiliensis"},"geoLocName":"missing","lastUpdated":"2021-08-07T05:01:06.090","latLon":"missing","models":["MIGS.eu","MIGS/MIMS/MIMARKS.soil"],"owner":{"contacts":[{}],"name":"The Institute of Vegetables and Flowers CAAS"},"package":"MIGS.eu.soil.6.0","publicationDate":"2021-08-07T00:00:00.000","sampleIds":[{"label":"Sample name","value":"Hirsutella rhossiliensis strain HR02"}],"status":{"status":"live","when":"2021-08-07T04:24:04.311"},"strain":"HR02","submissionDate":"2021-08-07T04:24:04.310"},"blastUrl":"https://blast.ncbi.nlm.nih.gov/Blast.cgi?PAGE_TYPE=BlastSearch&PROG_DEF=blastn&BLAST_SPEC=GDH_GCF_020360975.1","pairedAssembly":{"accession":"GCA_020360975.1","annotationName":"Annotation submitted by The Institute of Vegetables and Flowers CAAS","changed":"chromosome MT.","status":"current"},"refseqCategory":"reference genome","releaseDate":"2021-10-07","sequencingTech":"Oxford Nanopore","submitter":"The Institute of Vegetables and Flowers CAAS"},"assemblyStats":{"contigL50":5,"contigN50":6436885,"gcCount":"38021222","gcPercent":46.5,"genomeCoverage":"48.0x","numberOfComponentSequences":39,"numberOfContigs":41,"numberOfOrganelles":1,"numberOfScaffolds":39,"scaffoldL50":5,"scaffoldN50":6436885,"totalSequenceLength":"81749301","totalUngappedLength":"81748591"},"currentAccession":"GCF_020360975.1","organelleInfo":[{"description":"Mitochondrion","submitter":"The Institute of Vegetables and Flowers CAAS","totalSeqLength":"62483"}],"organism":{"infraspecificNames":{"strain":"HR02"},"organismName":"Hirsutella rhossiliensis","taxId":111463},"pairedAccession":"GCA_020360975.1","sourceDatabase":"SOURCE_DATABASE_REFSEQ","wgsInfo":{"masterWgsUrl":"https://www.ncbi.nlm.nih.gov/nuccore/JAIZPD000000000.1","wgsContigsUrl":"https://www.ncbi.nlm.nih.gov/Traces/wgs/JAIZPD01","wgsProjectAccession":"JAIZPD01"}}
{"accession":"GCF_020509005.1","annotationInfo":{"name":"Annotation submitted by University of California","pipeline":"Eukaryotic Annotation Propagation Pipeline","provider":"University of California","releaseDate":"2023-09-11","stats":{"geneCounts":{"proteinCoding":14993,"total":14993}},"status":"Full annotation"},"assemblyInfo":{"assemblyLevel":"Complete Genome","assemblyMethod":"Canu v. 1.8","assemblyName":"Cfulv_R5_v5","assemblyStatus":"current","assemblyType":"haploid","bioprojectAccession":"PRJNA565804","bioprojectLineage":[{"bioprojects":[{"accession":"PRJNA565804","title":"Fulvia fulva strain:Race5_Kim Genome sequencing"}]}],"biosample":{"accession":"SAMN12769558","attributes":[{"name":"strain","value":"Race5_Kim"},{"name":"collected_by","value":"missing"},{"name":"collection_date","value":"1979"},{"name":"geo_loc_name","value":"France"},{"name":"host","value":"Solanum lycopersicum"},{"name":"host_disease","value":"missing"},{"name":"isolation_source","value":"missing"},{"name":"lat_lon","value":"missing"}],"collectedBy":"missing","collectionDate":"1979","description":{"organism":{"organismName":"Fulvia fulva","taxId":5499},"title":"Pathogen: clinical or host-associated sample from Fulvia fulva"},"geoLocName":"France","host":"Solanum lycopersicum","hostDisease":"missing","isolationSource":"missing","lastUpdated":"2021-11-19T21:04:50.511","latLon":"missing","models":["Pathogen.cl"],"owner":{"contacts":[{}],"name":"University of California"},"package":"Pathogen.cl.1.0","publicationDate":"2020-10-19T00:00:00.000","sampleIds":[{"label":"Sample name","value":"Claful_R5"},{"db":"SRA","value":"SRS10528381"}],"status":{"status":"live","when":"2020-10-19T11:50:17.750"},"strain":"Race5_Kim","submissionDate":"2019-09-16T20:37:03.573"},"blastUrl":"https://blast.ncbi.nlm.nih.gov/Blast.cgi?PAGE_TYPE=BlastSearch&PROG_DEF=blastn&BLAST_SPEC=GDH_GCF_020509005.1","pairedAssembly":{"accession":"GCA_020509005.2","annotationName":"Annotation submitted by University of California","status":"current"},"refseqCategory":"reference genome","releaseDate":"2022-01-24","sequencingTech":"PacBio Sequel","submitter":"University of California"},"assemblyStats":{"contigL50":5,"contigN50":5777465,"gcCount":"32888929","gcPercent":49.0,"genomeCoverage":"100.0x","numberOfComponentSequences":14,"numberOfContigs":14,"numberOfScaffolds":14,"scaffoldL50":5,"scaffoldN50":5777465,"totalNumberOfChromosomes":14,"totalSequenceLength":"67169167","totalUngappedLength":"67169167"},"currentAccession":"GCF_020509005.1","organism":{"infraspecificNames":{"strain":"Race5_Kim"},"organismName":"Fulvia fulva","taxId":5499},"pairedAccession":"GCA_020509005.2","sourceDatabase":"SOURCE_DATABASE_REFSEQ"}
{"accession":"GCF_020744135.1","annotationInfo":{"name":"Annotation submitted by DOE Joint Genome Institute","pipeline":"Eukaryotic Annotation Propagation Pipeline","provider":"DOE Joint Genome Institute","releaseDate":"2024-06-10","stats":{"geneCounts":{"nonCoding":308,"proteinCoding":12844,"pseudogene":6,"total":13158}},"status":"Full annotation"},"assemblyInfo":{"assemblyLevel":"Contig","assemblyMethod":"Falcon v. 1.8.8","assemblyName":"Fusven1","assemblyStatus":"current","assemblyType":"haploid","bioprojectAccession":"PRJNA500113","bioprojectLineage":[{"bioprojects":[{"accession":"PRJNA500113","title":"Fusarium venenatum strain:MPI-CAGE-CH-0201 Genome sequencing and assembly"}]}],"biosample":{"accession":"SAMN10362839","attributes":[{"name":"strain","value":"MPI-CAGE-CH-0201"},{"name":"collection_date","value":"missing"},{"name":"isol_growth_condt","value":"missing"},{"name":"ref_biomaterial","value":"missing"},{"name":"estimated_size","value":"missing"},{"name":"ploidy","value":"missing"},{"name":"propagation","value":"missing"},{"name":"env_local_scale","value":"missing"},{"name":"env_medium","value":"missing"},{"name":"env_broad_scale","value":"missing"},{"name":"num_replicons","value":"missing"},{"name":"host","value":"not applicable"},{"name":"geo_loc_name","value":"missing"},{"name":"lat_lon","value":"missing"},{"name":"isolation_source","value":"missing"}],"bioprojects":[{"accession":"PRJNA500113"}],"collectionDate":"missing","description":{"comment":"Keywords: GSC:MIxS;MIGS:6.0","organism":{"organismName":"Fusarium venenatum","taxId":56646},"title":"Fusarium venenatum MPI-CAGE-CH-0201 Standard Draft"},"geoLocName":"missing","host":"not applicable","isolationSource":"missing","lastUpdated":"2019-01-12T04:44:30.827","latLon":"missing","models":["MIGS.eu"],"owner":{"name":"DOE Joint Genome Institute"},"package":"MIGS.eu.6.0","publicationDate":"2018-11-01T00:00:00.000","sampleIds":[{"db":"SRA","value":"SRS4246731"},{"db":"DOE Joint Genome Institute","value":"Gp0305049"}],"status":{"status":"live","when":"2018-11-01T21:18:43.234"},"strain":"MPI-CAGE-CH-0201","submissionDate":"2018-11-01T21:18:43.233"},"blastUrl":"https://blast.ncbi.nlm.nih.gov/Blast.cgi?PAGE_TYPE=BlastSearch&PROG_DEF=blastn&BLAST_SPEC=GDH_GCF_020744135.1","comments":"URL -- http://mycocosm.jgi.doe.gov/Fusven1\nJGI Project ID: 1176444\nThe DNA was provided by Stephane Hacquard(hacquard@mpipz.mpg.de)\nThe strain is available from Stephane Hacquard\nContacts: Stephane Hacquard (hacquard@mpipz.mpg.de)\nAssembly and annotation done by JGI.\nThe JGI and collaborators endorse the principles for the distribution and use of large scale sequencing data adopted by the larger genome sequencing community and urge users of this data to follow them. It is our intention to publish the work of this project in a timely fashion and we welcome collaborative interaction on the project and analysis.\n(http://www.genome.gov/page.cfm?pageID=10506376)","pairedAssembly":{"accession":"GCA_020744135.1","annotationName":"Annotation submitted by DOE Joint Genome Institute","status":"current"},"refseqCategory":"reference genome","releaseDate":"2021-11-04","sequencingTech":"PacBio SEQUEL","submitter":"DOE Joint Genome Institute"},"assemblyStats":{"contigL50":2,"contigN50":9116532,"gcCount":"17843741","gcPercent":47.5,"genomeCoverage":"317.8x","numberOfComponentSequences":9,"numberOfContigs":9,"totalSequenceLength":"37452605","totalUngappedLength":"37452605"},"currentAccession":"GCF_020744135.1","organism":{"infraspecificNames":{"strain":"MPI-CAGE-CH-0201"},"organismName":"Fusarium venenatum","taxId":56646},"pairedAccession":"GCA_020744135.1","sourceDatabase":"SOURCE_DATABASE_REFSEQ","wgsInfo":{"masterWgsUrl":"https://www.ncbi.nlm.nih.gov/nuccore/JAGMVI000000000.1","wgsContigsUrl":"https://www.ncbi.nlm.nih.gov/Traces/wgs/JAGMVI01","wgsProjectAccession":"JAGMVI01"}}
{"accession":"GCF_020744385.1","annotationInfo":{"name":"Annotation submitted by DOE Joint Genome Institute","pipeline":"Eukaryotic Annotation Propagation Pipeline","provider":"DOE Joint Genome Institute","releaseDate":"2022-01-28","stats":{"geneCounts":{"nonCoding":328,"proteinCoding":13580,"pseudogene":2,"total":13910}},"status":"Full annotation"},"assemblyInfo":{"assemblyLevel":"Contig","assemblyMethod":"Falcon v. 1.8.8","assemblyName":"Fuseq1","assemblyStatus":"current","assemblyType":"haploid","bioprojectAccession":"PRJNA370199","bioprojectLineage":[{"bioprojects":[{"accession":"PRJNA370199","title":"Fusarium sp. FIESC 12 MPI-CAGE-AA-0113 Standard Draft"}]}],"biosample":{"accession":"SAMN06296991","attributes":[{"name":"strain","value":"FIESC 12 MPI-CAGE-AA-0113"},{"name":"collection_date","value":"missing"},{"name":"isol_growth_condt","value":"missing"},{"name":"ref_biomaterial","value":"missing"},{"name":"estimated_size","value":"missing"},{"name":"ploidy","value":"missing"},{"name":"propagation","value":"missing"},{"name":"env_local_scale","value":"missing"},{"name":"env_medium","value":"missing"},{"name":"env_broad_scale","value":"missing"},{"name":"num_replicons","value":"missing"},{"name":"host","value":"not applicable"},{"name":"geo_loc_name","value":"missing"},{"name":"lat_lon","value":"missing"},{"name":"isolation_source","value":"missing"}],"bioprojects":[{"accession":"PRJNA370199"}],"collectionDate":"missing","description":{"comment":"Keywords: GSC:MIxS;MIGS:6.0","organism":{"organismName":"Fusarium flagelliforme","taxId":2675880},"title":"Fusarium sp. FIESC 12 MPI-CAGE-AA-0113"},"geoLocName":"missing","host":"not applicable","isolationSource":"missing","lastUpdated":"2021-05-13T10:05:49.266","latLon":"missing","models":["MIGS.eu"],"owner":{"name":"DOE Joint Genome Institute"},"package":"MIGS.eu.6.0","publicationDate":"2017-02-03T00:00:00.000","sampleIds":[{"db":"SRA","value":"SRS3524309"},{"db":"DOE Joint Genome Institute","value":"Gp0197081"}],"status":{"status":"live","when":"2017-02-03T21:37:30.250"},"strain":"FIESC 12 MPI-CAGE-AA-0113","submissionDate":"2017-02-03T21:37:30.250"},"blastUrl":"https://blast.ncbi.nlm.nih.gov/Blast.cgi?PAGE_TYPE=BlastSearch&PROG_DEF=blastn&BLAST_SPEC=GDH_GCF_020744385.1","comments":"URL -- http://genome.jgi.doe.gov/Fuseq1\nJGI Project ID: 1103661\nThe DNA was provided by Stephane Hacquard(hacquard@mpipz.mpg.de)\nThe strain is available from Stephane Hacquard\nContacts: Stephane Hacquard (hacquard@mpipz.mpg.de)\nAssembly and annotation done by JGI.\nThe JGI and collaborators endorse the principles for the distribution and use of large scale sequencing data adopted by the larger genome sequencing community and urge users of this data to follow them. It is our intention to publish the work of this project in a timely fashion and we welcome collaborative interaction on the project and analysis.\n(http://www.genome.gov/page.cfm?pageID=10506376)","pairedAssembly":{"accession":"GCA_020744385.1","annotationName":"Annotation submitted by DOE Joint Genome Institute","status":"current"},"refseqCategory":"reference genome","releaseDate":"2021-11-05","sequencingTech":"PacBio SEQUEL","submitter":"DOE Joint Genome Institute"},"assemblyStats":{"contigL50":3,"contigN50":5434111,"gcCount":"19435051","gcPercent":48.0,"genomeCoverage":"172.1x","numberOfComponentSequences":15,"numberOfContigs":15,"totalSequenceLength":"40328194","totalUngappedLength":"40328194"},"currentAccession":"GCF_020744385.1","organism":{"infraspecificNames":{"strain":"FIESC 12 MPI-CAGE-AA-0113"},"organismName":"Fusarium flagelliforme","taxId":2675880},"pairedAccession":"GCA_020744385.1","sourceDatabase":"SOURCE_DATABASE_REFSEQ","wgsInfo":{"masterWgsUrl":"https://www.ncbi.nlm.nih.gov/nuccore/JAHBOO000000000.1","wgsContigsUrl":"https://www.ncbi.nlm.nih.gov/Traces/wgs/JAHBOO01","wgsProjectAccession":"JAHBOO01"}}
{"accession":"GCF_020744475.1","annotationInfo":{"name":"Annotation submitted by DOE Joint Genome Institute","pipeline":"Eukaryotic Annotation Propagation Pipeline","provider":"DOE Joint Genome Institute","releaseDate":"2022-01-28","stats":{"geneCounts":{"nonCoding":300,"proteinCoding":17049,"pseudogene":4,"total":17353}},"status":"Full annotation"},"assemblyInfo":{"assemblyLevel":"Contig","assemblyMethod":"Falcon v. 0.7.3","assemblyName":"Fusre1","assemblyStatus":"current","assemblyType":"haploid","bioprojectAccession":"PRJNA347185","bioprojectLineage":[{"bioprojects":[{"accession":"PRJNA347185","title":"Fusarium redolens MPI-CAGE-AT-0023 Standard Draft"}]}],"biosample":{"accession":"SAMN05878234","attributes":[{"name":"strain","value":"MPI-CAGE-AT-0023"},{"name":"collection_date","value":"missing"},{"name":"isol_growth_condt","value":"missing"},{"name":"ref_biomaterial","value":"missing"},{"name":"estimated_size","value":"missing"},{"name":"ploidy","value":"missing"},{"name":"propagation","value":"missing"},{"name":"env_local_scale","value":"missing"},{"name":"env_medium","value":"missing"},{"name":"env_broad_scale","value":"missing"},{"name":"num_replicons","value":"missing"},{"name":"host","value":"not applicable"},{"name":"geo_loc_name","value":"missing"},{"name":"lat_lon","value":"missing"},{"name":"isolation_source","value":"missing"}],"bioprojects":[{"accession":"PRJNA347185"}],"collectionDate":"missing","description":{"comment":"Keywords: GSC:MIxS;MIGS:6.0","organism":{"organismName":"Fusarium redolens","taxId":48865},"title":"Fusarium redolens MPI-CAGE-AT-0023"},"geoLocName":"missing","host":"not applicable","isolationSource":"missing","lastUpdated":"2018-06-05T11:48:02.061","latLon":"missing","models":["MIGS.eu"],"owner":{"name":"DOE Joint Genome Institute"},"package":"MIGS.eu.6.0","publicationDate":"2016-10-07T00:00:00.000","sampleIds":[{"db":"SRA","value":"SRS2813970"},{"db":"DOE Joint Genome Institute","value":"Gp0141907"}],"status":{"status":"live","when":"2016-10-07T05:31:32.797"},"strain":"MPI-CAGE-AT-0023","submissionDate":"2016-10-07T05:31:32.796"},"blastUrl":"https://blast.ncbi.nlm.nih.gov/Blast.cgi?PAGE_TYPE=BlastSearch&PROG_DEF=blastn&BLAST_SPEC=GDH_GCF_020744475.1","comments":"URL -- http://genome.jgi.doe.gov/Fusre1\nJGI Project ID: 1103629\nThe DNA was provided by Stephane Hacquard(hacquard@mpipz.mpg.de)\nThe strain is available from Stephane Hacquard\nContacts: Stephane Hacquard (hacquard@mpipz.mpg.de)\nAssembly and annotation done by JGI.\nThe JGI and collaborators endorse the principles for the distribution and use of large scale sequencing data adopted by the larger genome sequencing community and urge users of this data to follow them. It is our intention to publish the work of this project in a timely fashion and we welcome collaborative interaction on the project and analysis.\n(http://www.genome.gov/page.cfm?pageID=10506376)","pairedAssembly":{"accession":"GCA_020744475.1","annotationName":"Annotation submitted by DOE Joint Genome Institute","status":"current"},"refseqCategory":"reference genome","releaseDate":"2021-11-05","sequencingTech":"PacBio RSII","submitter":"DOE Joint Genome Institute"},"assemblyStats":{"contigL50":9,"contigN50":1971302,"gcCount":"24651209","gcPercent":47.0,"genomeCoverage":"105.7x","numberOfComponentSequences":74,"numberOfContigs":74,"totalSequenceLength":"52563400","totalUngappedLength":"52563400"},"currentAccession":"GCF_020744475.1","organism":{"infraspecificNames":{"strain":"MPI-CAGE-AT-0023"},"organismName":"Fusarium redolens","taxId":48865},"pairedAccession":"GCA_020744475.1","sourceDatabase":"SOURCE_DATABASE_REFSEQ","wgsInfo":{"masterWgsUrl":"https://www.ncbi.nlm.nih.gov/nuccore/JAGMUX000000000.1","wgsContigsUrl":"https://www.ncbi.nlm.nih.gov/Traces/wgs/JAGMUX01","wgsProjectAccession":"JAGMUX01"}}
{"accession":"GCF_021052385.1","annotationInfo":{"name":"Annotation submitted by DOE Joint Genome Institute","pipeline":"Eukaryotic Annotation Propagation Pipeline","provider":"DOE Joint Genome Institute","releaseDate":"2022-03-14","stats":{"geneCounts":{"nonCoding":116,"proteinCoding":8301,"pseudogene":3,"total":8420}},"status":"Full annotation"},"assemblyInfo":{"assemblyLevel":"Contig","assemblyMethod":"Falcon pb-assembly v. 0.0.2; falcon-kit v. 1.2.3; pypeflow v. 2.1.0","assemblyName":"Filflo1","assemblyStatus":"current","assemblyType":"haploid","bioprojectAccession":"PRJNA621322","bioprojectLineage":[{"bioprojects":[{"accession":"PRJNA621322","title":"Filobasidium floriforme CBS 6241 Standard Draft genome sequencing"}]}],"biosample":{"accession":"SAMN14510447","attributes":[{"name":"strain","value":"CBS 6241"},{"name":"collection_date","value":"missing"},{"name":"isol_growth_condt","value":"missing"},{"name":"ref_biomaterial","value":"missing"},{"name":"estimated_size","value":"missing"},{"name":"ploidy","value":"missing"},{"name":"propagation","value":"missing"},{"name":"env_local_scale","value":"missing"},{"name":"env_medium","value":"missing"},{"name":"env_broad_scale","value":"missing"},{"name":"num_replicons","value":"missing"},{"name":"host","value":"not applicable"},{"name":"geo_loc_name","value":"missing"},{"name":"lat_lon","value":"missing"},{"name":"isolation_source","value":"missing"},{"name":"type-material","value":"culture from type material of Filobasidium floriforme"},{"name":"culture_collection","value":"CBS: 6241"}],"bioprojects":[{"accession":"PRJNA621322"}],"collectionDate":"missing","description":{"comment":"Keywords: GSC:MIxS;MIGS:6.0","organism":{"organismName":"Filobasidium floriforme","taxId":5210},"title":"Filobasidium floriforme CBS 6241 Standard Draft"},"geoLocName":"missing","host":"not applicable","isolationSource":"missing","lastUpdated":"2021-11-30T12:00:34.550","latLon":"missing","models":["MIGS.eu"],"owner":{"name":"DOE Joint Genome Institute"},"package":"MIGS.eu.6.0","publicationDate":"2020-03-31T00:00:00.000","sampleIds":[{"db":"SRA","value":"SRS6489053"},{"db":"DOE Joint Genome Institute","value":"Gp0401583"}],"status":{"status":"live","when":"2020-03-31T19:10:55.388"},"strain":"CBS 6241","submissionDate":"2020-03-31T19:10:55.386"},"blastUrl":"https://blast.ncbi.nlm.nih.gov/Blast.cgi?PAGE_TYPE=BlastSearch&PROG_DEF=blastn&BLAST_SPEC=GDH_GCF_021052385.1","comments":"URL -- http://genome.jgi.doe.gov/Filflo1\nJGI Project ID: 1111786\nThe DNA was provided by Minou Nowrousian (minou.nowrousian@rub.de)\nThe strain is available from Westerdijk Fungal Biodiversity Institute CBS-KNAW Collection, Utrecht, The Netherlands\nContacts: Minou Nowrousian (minou.nowrousian@rub.de)\nAssembly and annotation done by JGI.\nThe JGI and collaborators endorse the principles for the distribution and use of large scale sequencing data adopted by the larger genome sequencing community and urge users of this data to follow them. It is our intention to publish the work of this project in a timely fashion and we welcome collaborative interaction on the project and analysis.\n(http://www.genome.gov/page.cfm?pageID=10506376)","pairedAssembly":{"accession":"GCA_021052385.1","annotationName":"Annotation submitted by DOE Joint Genome Institute","status":"current"},"refseqCategory":"reference genome","releaseDate":"2021-12-03","sequencingTech":"PacBio","submitter":"DOE Joint Genome Institute"},"assemblyStats":{"contigL50":12,"contigN50":938801,"gcCount":"14541091","gcPercent":53.0,"genomeCoverage":"430.6x","numberOfComponentSequences":42,"numberOfContigs":42,"totalSequenceLength":"27469088","totalUngappedLength":"27469088"},"currentAccession":"GCF_021052385.1","organism":{"infraspecificNames":{"strain":"CBS 6241"},"organismName":"Filobasidium floriforme","taxId":5210},"pairedAccession":"GCA_021052385.1","sourceDatabase":"SOURCE_DATABASE_REFSEQ","typeMaterial":{"typeDisplayText":"assembly from type material","typeLabel":"TYPE_MATERIAL"},"wgsInfo":{"masterWgsUrl":"https://www.ncbi.nlm.nih.gov/nuccore/JAIFAB000000000.1","wgsContigsUrl":"https://www.ncbi.nlm.nih.gov/Traces/wgs/JAIFAB01","wgsProjectAccession":"JAIFAB01"}}
{"accession":"GCF_021365365.1","annotationInfo":{"name":"Annotation submitted by DOE Joint Genome Institute","pipeline":"Eukaryotic Annotation Propagation Pipeline","provider":"DOE Joint Genome Institute","releaseDate":"2022-03-14","stats":{"geneCounts":{"nonCoding":196,"proteinCoding":20496,"pseudogene":23,"total":20715}},"status":"Full annotation"},"assemblyInfo":{"assemblyLevel":"Contig","assemblyMethod":"Falcon v. 0.4.2","assemblyName":"Ilyrob1","assemblyStatus":"current","assemblyType":"haploid","bioprojectAccession":"PRJNA340808","bioprojectLineage":[{"bioprojects":[{"accession":"PRJNA340808","title":"Ilyonectria robusta PMI_751 Standard Draft genome sequencing"}]}],"biosample":{"accession":"SAMN05720459","attributes":[{"name":"strain","value":"PMI_751"},{"name":"collection_date","value":"missing"},{"name":"isol_growth_condt","value":"missing"},{"name":"ref_biomaterial","value":"missing"},{"name":"estimated_size","value":"missing"},{"name":"ploidy","value":"missing"},{"name":"propagation","value":"missing"},{"name":"env_local_scale","value":"missing"},{"name":"env_medium","value":"missing"},{"name":"env_broad_scale","value":"missing"},{"name":"num_replicons","value":"missing"},{"name":"host","value":"not applicable"},{"name":"geo_loc_name","value":"missing"},{"name":"lat_lon","value":"missing"},{"name":"isolation_source","value":"missing"}],"bioprojects":[{"accession":"PRJNA340808"}],"collectionDate":"missing","description":{"comment":"Keywords: GSC:MIxS;MIGS:6.0","organism":{"organismName":"Ilyonectria robusta","taxId":1079257},"title":"Ilyonectria robusta PMI_751 Standard Draft"},"geoLocName":"missing","host":"not applicable","isolationSource":"missing","lastUpdated":"2017-01-20T13:15:16.553","latLon":"missing","models":["MIGS.eu"],"owner":{"name":"DOE Joint Genome Institute"},"package":"MIGS.eu.6.0","publicationDate":"2016-08-31T14:58:41.350","sampleIds":[{"db":"SRA","value":"SRS1932593"},{"db":"DOE Joint Genome Institute","value":"Gp0154267"}],"status":{"status":"live","when":"2016-08-31T14:58:42.923"},"strain":"PMI_751","submissionDate":"2016-08-31T14:58:42.923"},"blastUrl":"https://blast.ncbi.nlm.nih.gov/Blast.cgi?PAGE_TYPE=BlastSearch&PROG_DEF=blastn&BLAST_SPEC=GDH_GCF_021365365.1","comments":"URL -- http://genome.jgi.doe.gov/Ilyrob1\nJGI Project ID: 1113389\nThe DNA was provided by Hui-Ling Liao(sunny.liao@ufl.edu)\nThe strain is available from Hui-Ling Liao\nContacts: Hui-Ling Liao (sunny.liao@ufl.edu)\nAssembly and annotation done by JGI.\nThe JGI and collaborators endorse the principles for the distribution and use of large scale sequencing data adopted by the larger genome sequencing community and urge users of this data to follow them. It is our intention to publish the work of this project in a timely fashion and we welcome collaborative interaction on the project and analysis.\n(http://www.genome.gov/page.cfm?pageID=10506376)","pairedAssembly":{"accession":"GCA_021365365.1","annotationName":"Annotation submitted by DOE Joint Genome Institute","status":"current"},"refseqCategory":"reference genome","releaseDate":"2022-01-05","sequencingTech":"PacBio","submitter":"DOE Joint Genome Institute"},"assemblyStats":{"contigL50":13,"contigN50":1240368,"gcCount":"30829336","gcPercent":51.5,"genomeCoverage":"82.2x","numberOfComponentSequences":268,"numberOfContigs":268,"totalSequenceLength":"59648482","totalUngappedLength":"59648482"},"currentAccession":"GCF_021365365.1","organism":{"infraspecificNames":{"strain":"PMI_751"},"organismName":"Ilyonectria robusta","taxId":1079257},"pairedAccession":"GCA_021365365.1","sourceDatabase":"SOURCE_DATABASE_REFSEQ","wgsInfo":{"masterWgsUrl":"https://www.ncbi.nlm.nih.gov/nuccore/JAJTIX000000000.1","wgsContigsUrl":"https://www.ncbi.nlm.nih.gov/Traces/wgs/JAJTIX01","wgsProjectAccession":"JAJTIX01"}}
{"accession":"GCF_022376445.1","annotationInfo":{"name":"Annotation submitted by DOE Joint Genome Institute","pipeline":"Eukaryotic Annotation Propagation Pipeline","provider":"DOE Joint Genome Institute","releaseDate":"2022-05-06","stats":{"geneCounts":{"nonCoding":173,"proteinCoding":17405,"pseudogene":3,"total":17581}},"status":"Full annotation"},"assemblyInfo":{"assemblyLevel":"Contig","assemblyMethod":"Falcon v. 0.4.2","assemblyName":"Antser1","assemblyStatus":"current","assemblyType":"haploid","bioprojectAccession":"PRJNA369999","bioprojectLineage":[{"bioprojects":[{"accession":"PRJNA369999","title":"Antrodia serialis SigAntser10 Standard Draft genome sequencing"}]}],"biosample":{"accession":"SAMN06295971","attributes":[{"name":"strain","value":"Sig1Antser10"},{"name":"collection_date","value":"missing"},{"name":"isol_growth_condt","value":"missing"},{"name":"ref_biomaterial","value":"missing"},{"name":"estimated_size","value":"missing"},{"name":"ploidy","value":"missing"},{"name":"propagation","value":"missing"},{"name":"env_local_scale","value":"missing"},{"name":"env_medium","value":"missing"},{"name":"env_broad_scale","value":"missing"},{"name":"num_replicons","value":"missing"},{"name":"host","value":"not applicable"},{"name":"geo_loc_name","value":"missing"},{"name":"lat_lon","value":"missing"},{"name":"isolation_source","value":"missing"}],"bioprojects":[{"accession":"PRJNA369999"}],"collectionDate":"missing","description":{"comment":"Keywords: GSC:MIxS;MIGS:6.0","organism":{"organismName":"Fomitopsis serialis","taxId":139415},"title":"Antrodia serialis SigAntser10 Standard Draft"},"geoLocName":"missing","host":"not applicable","isolationSource":"missing","lastUpdated":"2024-05-14T21:08:37.969","latLon":"missing","models":["MIGS.eu"],"owner":{"name":"DOE Joint Genome Institute"},"package":"MIGS.eu.6.0","publicationDate":"2017-02-03T00:00:00.000","sampleIds":[{"db":"SRA","value":"SRS2395048"},{"db":"DOE Joint Genome Institute","value":"Gp0157076"}],"status":{"status":"live","when":"2017-02-03T19:18:43.491"},"strain":"Sig1Antser10","submissionDate":"2017-02-03T19:18:43.490"},"blastUrl":"https://blast.ncbi.nlm.nih.gov/Blast.cgi?PAGE_TYPE=BlastSearch&PROG_DEF=blastn&BLAST_SPEC=GDH_GCF_022376445.1","comments":"URL -- http://genome.jgi.doe.gov/Antser1\nJGI Project ID: 1109529\nThe DNA was provided by Sundy Maurice (sundy.maurice@ibv.uio.no)\nThe strain is available from University of Oslo, Norway\nContacts: Marie-Noelle Rosso (marie-noelle.rosso@inrae.fr)\nAssembly and annotation done by JGI.\nThe JGI and collaborators endorse the principles for the distribution and use of large scale sequencing data adopted by the larger genome sequencing community and urge users of this data to follow them. It is our intention to publish the work of this project in a timely fashion and we welcome collaborative interaction on the project and analysis.\n(http://www.genome.gov/page.cfm?pageID=10506376)","pairedAssembly":{"accession":"GCA_022376445.1","annotationName":"Annotation submitted by DOE Joint Genome Institute","status":"current"},"refseqCategory":"reference genome","releaseDate":"2022-02-23","sequencingTech":"PacBio","submitter":"DOE Joint Genome Institute"},"assemblyStats":{"contigL50":76,"contigN50":192221,"gcCount":"37183906","gcPercent":56.0,"genomeCoverage":"119.2x","numberOfComponentSequences":893,"numberOfContigs":893,"totalSequenceLength":"66694225","totalUngappedLength":"66694225"},"currentAccession":"GCF_022376445.1","organism":{"infraspecificNames":{"strain":"Sig1Antser10"},"organismName":"Fomitopsis serialis","taxId":139415},"pairedAccession":"GCA_022376445.1","sourceDatabase":"SOURCE_DATABASE_REFSEQ","wgsInfo":{"masterWgsUrl":"https://www.ncbi.nlm.nih.gov/nuccore/JACBKP000000000.1","wgsContigsUrl":"https://www.ncbi.nlm.nih.gov/Traces/wgs/JACBKP01","wgsProjectAccession":"JACBKP01"}}
{"accession":"GCF_022578975.1","annotationInfo":{"name":"Annotation submitted by DOE Joint Genome Institute","pipeline":"Eukaryotic Annotation Propagation Pipeline","provider":"DOE Joint Genome Institute","releaseDate":"2022-11-01","stats":{"geneCounts":{"nonCoding":126,"proteinCoding":11996,"pseudogene":6,"total":12128}},"status":"Full annotation"},"assemblyInfo":{"assemblyLevel":"Scaffold","assemblyMethod":"SPAdes v. 3.13.0","assemblyName":"Hyptru1","assemblyStatus":"current","assemblyType":"haploid","bioprojectAccession":"PRJNA567226","bioprojectLineage":[{"bioprojects":[{"accession":"PRJNA567226","title":"Hypoxylon trugodes CBS 135444 Minimal Draft genome sequencing"}]}],"biosample":{"accession":"SAMN12794355","attributes":[{"name":"strain","value":"CBS 135444"},{"name":"collection_date","value":"missing"},{"name":"isol_growth_condt","value":"missing"},{"name":"ref_biomaterial","value":"missing"},{"name":"estimated_size","value":"missing"},{"name":"ploidy","value":"missing"},{"name":"propagation","value":"missing"},{"name":"env_local_scale","value":"missing"},{"name":"env_medium","value":"missing"},{"name":"env_broad_scale","value":"missing"},{"name":"num_replicons","value":"missing"},{"name":"host","value":"not applicable"},{"name":"geo_loc_name","value":"Sri Lanka: Peridenya"},{"name":"lat_lon","value":"missing"},{"name":"isolation_source","value":"missing"},{"name":"culture_collection","value":"CBS:135444"},{"name":"type-material","value":"culture from epitype of Hypoxylon trugodes"}],"bioprojects":[{"accession":"PRJNA567226"}],"collectionDate":"missing","description":{"comment":"Keywords: GSC:MIxS;MIGS:6.0","organism":{"organismName":"Hypoxylon trugodes","taxId":326681},"title":"Hypoxylon trugodes CBS 135444 Minimal Draft"},"geoLocName":"Sri Lanka: Peridenya","host":"not applicable","isolationSource":"missing","lastUpdated":"2022-10-30T03:50:54.337","latLon":"missing","models":["MIGS.eu"],"owner":{"name":"DOE Joint Genome Institute"},"package":"MIGS.eu.6.0","publicationDate":"2019-09-20T00:00:00.000","sampleIds":[{"db":"SRA","value":"SRS6016172"},{"db":"DOE Joint Genome Institute","value":"Gp0383031"}],"status":{"status":"live","when":"2019-09-20T05:27:01.693"},"strain":"CBS 135444","submissionDate":"2019-09-20T05:27:01.690"},"blastUrl":"https://blast.ncbi.nlm.nih.gov/Blast.cgi?PAGE_TYPE=BlastSearch&PROG_DEF=blastn&BLAST_SPEC=GDH_GCF_022578975.1","comments":"URL -- http://genome.jgi.doe.gov/Hyptru1\nJGI Project ID: 1224608\nThe DNA was provided by Jana U'Ren (juren@email.arizona.edu)\nThe strain is available from Westerdijk Fungal Biodiversity Institute CBS-KNAW Collection, Utrecht, The Netherlands\nContacts: Jana U'Ren (juren@email.arizona.edu)\nAssembly and annotation done by JGI.\nThe JGI and collaborators endorse the principles for the distribution and use of large scale sequencing data adopted by the larger genome sequencing community and urge users of this data to follow them. It is our intention to publish the work of this project in a timely fashion and we welcome collaborative interaction on the project and analysis.\n(http://www.genome.gov/page.cfm?pageID=10506376)","pairedAssembly":{"accession":"GCA_022578975.1","annotationName":"Annotation submitted by DOE Joint Genome Institute","status":"current"},"refseqCategory":"reference genome","releaseDate":"2022-03-03","sequencingTech":"Illumina","submitter":"DOE Joint Genome Institute"},"assemblyStats":{"contigL50":5,"contigN50":3288410,"gcCount":"17813195","gcPercent":45.5,"genomeCoverage":"135.9x","numberOfComponentSequences":86,"numberOfContigs":86,"numberOfScaffolds":74,"scaffoldL50":5,"scaffoldN50":3593318,"totalSequenceLength":"39350407","totalUngappedLength":"39350287"},"currentAccession":"GCF_022578975.1","organism":{"infraspecificNames":{"strain":"CBS 135444"},"organismName":"Hypoxylon trugodes","taxId":326681},"pairedAccession":"GCA_022578975.1","sourceDatabase":"SOURCE_DATABASE_REFSEQ","typeMaterial":{"typeDisplayText":"assembly from type material","typeLabel":"TYPE_MATERIAL"},"wgsInfo":{"masterWgsUrl":"https://www.ncbi.nlm.nih.gov/nuccore/JAJLYM000000000.1","wgsContigsUrl":"https://www.ncbi.nlm.nih.gov/Traces/wgs/JAJLYM01","wgsProjectAccession":"JAJLYM01"}}
{"accession":"GCF_022695815.1","annotationInfo":{"name":"Annotation submitted by DOE Joint Genome Institute","pipeline":"Eukaryotic Annotation Propagation Pipeline","provider":"DOE Joint Genome Institute","releaseDate":"2024-02-06","stats":{"geneCounts":{"nonCoding":24,"proteinCoding":11345,"total":11369}},"status":"Full annotation"},"assemblyInfo":{"assemblyLevel":"Scaffold","assemblyMethod":"Velvet v. 1.2.07; AllPathsLG release v. R49403","assemblyName":"EurotioJF033F_1","assemblyStatus":"current","assemblyType":"haploid","bioprojectAccession":"PRJNA500555","bioprojectLineage":[{"bioprojects":[{"accession":"PRJNA500555","title":"Exophiala viscosa JF 03-3F Minimal Draft"}]}],"biosample":{"accession":"SAMN10366861","attributes":[{"name":"strain","value":"JF 03-3F"},{"name":"collection_date","value":"missing"},{"name":"isol_growth_condt","value":"missing"},{"name":"ref_biomaterial","value":"missing"},{"name":"estimated_size","value":"missing"},{"name":"ploidy","value":"missing"},{"name":"propagation","value":"missing"},{"name":"env_local_scale","value":"missing"},{"name":"env_medium","value":"missing"},{"name":"env_broad_scale","value":"missing"},{"name":"num_replicons","value":"missing"},{"name":"host","value":"not applicable"},{"name":"lat_lon","value":"missing"},{"name":"isolation_source","value":"missing"},{"name":"geo_loc_name","value":"Canada: Jackman Flats Provincial Park, British Columbia"},{"name":"type-material","value":"holotype of Exophiala viscosa"}],"bioprojects":[{"accession":"PRJNA500555"}],"collectionDate":"missing","description":{"comment":"Keywords: GSC:MIxS;MIGS:6.0","organism":{"organismName":"Exophiala viscosa","taxId":2486360},"title":"Exophiala viscosa  JF 03-3F"},"geoLocName":"Canada: Jackman Flats Provincial Park, British Columbia","host":"not applicable","isolationSource":"missing","lastUpdated":"2023-10-31T21:06:57.187","latLon":"missing","models":["MIGS.eu"],"owner":{"name":"DOE Joint Genome Institute"},"package":"MIGS.eu.6.0","publicationDate":"2018-11-02T00:00:00.000","sampleIds":[{"db":"SRA","value":"SRS4089839"},{"db":"DOE Joint Genome Institute","value":"Gp0220461"}],"status":{"status":"live","when":"2018-11-02T14:38:08.573"},"strain":"JF 03-3F","submissionDate":"2018-11-02T14:38:08.570"},"blastUrl":"https://blast.ncbi.nlm.nih.gov/Blast.cgi?PAGE_TYPE=BlastSearch&PROG_DEF=blastn&BLAST_SPEC=GDH_GCF_022695815.1","comments":"URL -- http://genome.jgi.doe.gov/EurotioJF033F_1\nJGI Project ID: 1134600\nThe DNA was provided by Erin Carr (erin.creasey@huskers.unl.edu)\nThe strain is available from Erin Carr\nContacts: Erin Carr (erin.creasey@huskers.unl.edu)\nAssembly and annotation done by JGI.\nThe JGI and collaborators endorse the principles for the distribution and use of large scale sequencing data adopted by the larger genome sequencing community and urge users of this data to follow them. It is our intention to publish the work of this project in a timely fashion and we welcome collaborative interaction on the project and analysis.\n(http://www.genome.gov/page.cfm?pageID=10506376)","pairedAssembly":{"accession":"GCA_022695815.1","annotationName":"Annotation submitted by DOE Joint Genome Institute","status":"current"},"refseqCategory":"reference genome","releaseDate":"2022-03-25","sequencingTech":"Illumina","submitter":"DOE Joint Genome Institute"},"assemblyStats":{"contigL50":6,"contigN50":1616542,"gcCount":"14502181","gcPercent":51.5,"genomeCoverage":"147.3x","numberOfComponentSequences":40,"numberOfContigs":40,"numberOfScaffolds":30,"scaffoldL50":4,"scaffoldN50":2240945,"totalSequenceLength":"28289675","totalUngappedLength":"28287907"},"currentAccession":"GCF_022695815.1","organism":{"infraspecificNames":{"strain":"JF 03-3F"},"organismName":"Exophiala viscosa","taxId":2486360},"pairedAccession":"GCA_022695815.1","sourceDatabase":"SOURCE_DATABASE_REFSEQ","typeMaterial":{"typeDisplayText":"assembly from type material","typeLabel":"TYPE_MATERIAL"},"wgsInfo":{"masterWgsUrl":"https://www.ncbi.nlm.nih.gov/nuccore/JALDXI000000000.1","wgsContigsUrl":"https://www.ncbi.nlm.nih.gov/Traces/wgs/JALDXI01","wgsProjectAccession":"JALDXI01"}}
{"accession":"GCF_022984875.1","annotationInfo":{"name":"Annotation submitted by DOE Joint Genome Institute","pipeline":"Eukaryotic Annotation Propagation Pipeline","provider":"DOE Joint Genome Institute","releaseDate":"2022-07-16","stats":{"geneCounts":{"nonCoding":117,"proteinCoding":10262,"pseudogene":3,"total":10382}},"status":"Full annotation"},"assemblyInfo":{"assemblyLevel":"Contig","assemblyMethod":"Falcon v. 1.2.3","assemblyName":"Hypfra2","assemblyStatus":"current","assemblyType":"haploid","bioprojectAccession":"PRJNA583858","bioprojectLineage":[{"bioprojects":[{"accession":"PRJNA583858","title":"Hypoxylon fragiforme CBS 206.31 Standard Draft genome sequencing"}]}],"biosample":{"accession":"SAMN13172311","attributes":[{"name":"strain","value":"CBS 206.31"},{"name":"collection_date","value":"missing"},{"name":"isol_growth_condt","value":"missing"},{"name":"ref_biomaterial","value":"missing"},{"name":"estimated_size","value":"missing"},{"name":"ploidy","value":"missing"},{"name":"propagation","value":"missing"},{"name":"env_local_scale","value":"missing"},{"name":"env_medium","value":"missing"},{"name":"env_broad_scale","value":"missing"},{"name":"num_replicons","value":"missing"},{"name":"host","value":"not applicable"},{"name":"geo_loc_name","value":"missing"},{"name":"lat_lon","value":"missing"},{"name":"isolation_source","value":"missing"}],"bioprojects":[{"accession":"PRJNA583858"}],"collectionDate":"missing","description":{"comment":"Keywords: GSC:MIxS;MIGS:6.0","organism":{"organismName":"Hypoxylon fragiforme","taxId":63214},"title":"Hypoxylon fragiforme CBS 206.31 Standard Draft"},"geoLocName":"missing","host":"not applicable","isolationSource":"missing","lastUpdated":"2022-12-19T21:06:35.245","latLon":"missing","models":["MIGS.eu"],"owner":{"name":"DOE Joint Genome Institute"},"package":"MIGS.eu.6.0","publicationDate":"2019-10-31T00:00:00.000","sampleIds":[{"db":"SRA","value":"SRS6132073"},{"db":"DOE Joint Genome Institute","value":"Gp0383018"}],"status":{"status":"live","when":"2019-10-31T15:49:37.475"},"strain":"CBS 206.31","submissionDate":"2019-10-31T15:49:37.473"},"blastUrl":"https://blast.ncbi.nlm.nih.gov/Blast.cgi?PAGE_TYPE=BlastSearch&PROG_DEF=blastn&BLAST_SPEC=GDH_GCF_022984875.1","comments":"URL -- http://genome.jgi.doe.gov/Hypfra2\nJGI Project ID: 1224334\nThe DNA was provided by Jana U'Ren (juren@email.arizona.edu)\nThe strain is available from Westerdijk Fungal Biodiversity Institute CBS-KNAW Collection, Utrecht, The Netherlands\nContacts: Jana U'Ren (juren@email.arizona.edu)\nAssembly and annotation done by JGI.\nThe JGI and collaborators endorse the principles for the distribution and use of large scale sequencing data adopted by the larger genome sequencing community and urge users of this data to follow them. It is our intention to publish the work of this project in a timely fashion and we welcome collaborative interaction on the project and analysis.\n(http://www.genome.gov/page.cfm?pageID=10506376)","pairedAssembly":{"accession":"GCA_022984875.1","annotationName":"Annotation submitted by DOE Joint Genome Institute","status":"current"},"refseqCategory":"reference genome","releaseDate":"2022-04-14","sequencingTech":"PacBio","submitter":"DOE Joint Genome Institute"},"assemblyStats":{"contigL50":5,"contigN50":3869588,"gcCount":"17050062","gcPercent":47.0,"genomeCoverage":"711.0x","numberOfComponentSequences":15,"numberOfContigs":15,"totalSequenceLength":"36400909","totalUngappedLength":"36400909"},"currentAccession":"GCF_022984875.1","organism":{"infraspecificNames":{"strain":"CBS 206.31"},"organismName":"Hypoxylon fragiforme","taxId":63214},"pairedAccession":"GCA_022984875.1","sourceDatabase":"SOURCE_DATABASE_REFSEQ","wgsInfo":{"masterWgsUrl":"https://www.ncbi.nlm.nih.gov/nuccore/JAJKLD000000000.1","wgsContigsUrl":"https://www.ncbi.nlm.nih.gov/Traces/wgs/JAJKLD01","wgsProjectAccession":"JAJKLD01"}}
{"accession":"GCF_023522795.1","annotationInfo":{"name":"Annotation submitted by North Dakota State University","pipeline":"Eukaryotic Annotation Propagation Pipeline","provider":"North Dakota State University","releaseDate":"2024-06-10","stats":{"geneCounts":{"proteinCoding":18900,"total":18900}},"status":"Full annotation"},"assemblyInfo":{"assemblyLevel":"Contig","assemblyMethod":"NECAT v. 0.0.1","assemblyName":"NDSU_Fsol_1.0","assemblyStatus":"current","assemblyType":"haploid","bioprojectAccession":"PRJNA819387","bioprojectLineage":[{"bioprojects":[{"accession":"PRJNA819387","title":"Fusarium solani strain:SB1 Genome sequencing and assembly"}]}],"biosample":{"accession":"SAMN26926572","attributes":[{"name":"strain","value":"SB1"},{"name":"host","value":"sugar beet"},{"name":"isolation_source","value":"root"},{"name":"collection_date","value":"2021-09-25"},{"name":"geo_loc_name","value":"USA: Wilkin County, MN"},{"name":"sample_type","value":"Diseased Sugarbeet"}],"bioprojects":[{"accession":"PRJNA819387"}],"collectionDate":"2021-09-25","description":{"organism":{"organismName":"Fusarium solani","taxId":169388},"title":"Microbe sample from Fusarium solani"},"geoLocName":"USA: Wilkin County, MN","host":"sugar beet","isolationSource":"root","lastUpdated":"2022-05-09T14:02:27.108","models":["Microbe, viral or environmental"],"owner":{"contacts":[{}],"name":"North Dakota State University"},"package":"Microbe.1.0","publicationDate":"2022-03-24T00:00:00.000","sampleIds":[{"label":"Sample name","value":"NDSU F. solani sugarbeet Baldwin 2022"},{"db":"SRA","value":"SRS12743688"}],"status":{"status":"live","when":"2022-03-24T11:00:05.854"},"strain":"SB1","submissionDate":"2022-03-24T11:00:05.853"},"blastUrl":"https://blast.ncbi.nlm.nih.gov/Blast.cgi?PAGE_TYPE=BlastSearch&PROG_DEF=blastn&BLAST_SPEC=GDH_GCF_023522795.1","pairedAssembly":{"accession":"GCA_023522795.1","annotationName":"Annotation submitted by North Dakota State University","status":"current"},"refseqCategory":"reference genome","releaseDate":"2022-05-23","sequencingTech":"Oxford Nanopore MinION","submitter":"North Dakota State University"},"assemblyStats":{"contigL50":6,"contigN50":4026673,"gcCount":"30081677","gcPercent":50.5,"genomeCoverage":"225.0x","numberOfComponentSequences":19,"numberOfContigs":19,"totalSequenceLength":"59379714","totalUngappedLength":"59379714"},"currentAccession":"GCF_023522795.1","organism":{"infraspecificNames":{"strain":"SB1"},"organismName":"Fusarium solani","taxId":169388},"pairedAccession":"GCA_023522795.1","sourceDatabase":"SOURCE_DATABASE_REFSEQ","wgsInfo":{"masterWgsUrl":"https://www.ncbi.nlm.nih.gov/nuccore/JAMBZA000000000.1","wgsContigsUrl":"https://www.ncbi.nlm.nih.gov/Traces/wgs/JAMBZA01","wgsProjectAccession":"JAMBZA01"}}
{"accession":"GCF_025024155.1","annotationInfo":{"name":"Annotation submitted by DOE Joint Genome Institute","pipeline":"Eukaryotic Annotation Propagation Pipeline","provider":"DOE Joint Genome Institute","releaseDate":"2022-11-01","stats":{"geneCounts":{"nonCoding":178,"proteinCoding":12215,"pseudogene":26,"total":12419}},"status":"Full annotation"},"assemblyInfo":{"assemblyLevel":"Contig","assemblyMethod":"Falcon v. 0.4.2","assemblyName":"Mormul1","assemblyStatus":"current","assemblyType":"haploid","bioprojectAccession":"PRJNA331667","bioprojectLineage":[{"bioprojects":[{"accession":"PRJNA331667","title":"Gamsiella multidivaricata RSA 2152 Standard Draft genome sequencing"}]}],"biosample":{"accession":"SAMN05444556","attributes":[{"name":"strain","value":"RSA 2152"},{"name":"collection_date","value":"missing"},{"name":"isol_growth_condt","value":"missing"},{"name":"ref_biomaterial","value":"missing"},{"name":"estimated_size","value":"missing"},{"name":"ploidy","value":"missing"},{"name":"propagation","value":"missing"},{"name":"env_local_scale","value":"missing"},{"name":"env_medium","value":"missing"},{"name":"env_broad_scale","value":"missing"},{"name":"num_replicons","value":"missing"},{"name":"host","value":"not applicable"},{"name":"geo_loc_name","value":"missing"},{"name":"lat_lon","value":"missing"},{"name":"isolation_source","value":"missing"},{"name":"type-material","value":"culture from holotype of Mortierella multidivaricata"}],"bioprojects":[{"accession":"PRJNA331667"}],"collectionDate":"missing","description":{"comment":"Keywords: GSC:MIxS;MIGS:6.0","organism":{"organismName":"Gamsiella multidivaricata","taxId":101098},"title":"Gamsiella multidivaricata RSA 2152 Standard Draft"},"geoLocName":"missing","host":"not applicable","isolationSource":"missing","lastUpdated":"2023-01-22T02:25:38.819","latLon":"missing","models":["MIGS.eu"],"owner":{"name":"DOE Joint Genome Institute"},"package":"MIGS.eu.6.0","publicationDate":"2016-07-26T00:00:00.000","sampleIds":[{"db":"SRA","value":"SRS1914438"},{"db":"DOE Joint Genome Institute","value":"Gp0147025"}],"status":{"status":"live","when":"2016-07-26T23:12:38.628"},"strain":"RSA 2152","submissionDate":"2016-07-26T23:12:38.626"},"blastUrl":"https://blast.ncbi.nlm.nih.gov/Blast.cgi?PAGE_TYPE=BlastSearch&PROG_DEF=blastn&BLAST_SPEC=GDH_GCF_025024155.1","comments":"URL -- http://genome.jgi.doe.gov/Mormul1\nJGI Project ID: 1098953\nThe DNA was provided by Ying Chang (changyi@science.oregonstate.edu)\nThe strain is available from Ying Chang\nContacts: Ying Chang (changyi@science.oregonstate.edu)\nAssembly and annotation done by JGI.\nThe JGI and collaborators endorse the principles for the distribution and use of large scale sequencing data adopted by the larger genome sequencing community and urge users of this data to follow them. It is our intention to publish the work of this project in a timely fashion and we welcome collaborative interaction on the project and analysis.\n(http://www.genome.gov/page.cfm?pageID=10506376)","pairedAssembly":{"accession":"GCA_025024155.1","annotationName":"Annotation submitted by DOE Joint Genome Institute","status":"current"},"refseqCategory":"reference genome","releaseDate":"2022-09-07","sequencingTech":"PacBio","submitter":"DOE Joint Genome Institute"},"assemblyStats":{"contigL50":35,"contigN50":369630,"gcCount":"18481041","gcPercent":49.0,"genomeCoverage":"184.8x","numberOfComponentSequences":217,"numberOfContigs":217,"totalSequenceLength":"37665308","totalUngappedLength":"37665308"},"currentAccession":"GCF_025024155.1","organism":{"infraspecificNames":{"strain":"RSA 2152"},"organismName":"Gamsiella multidivaricata","taxId":101098},"pairedAccession":"GCA_025024155.1","sourceDatabase":"SOURCE_DATABASE_REFSEQ","typeMaterial":{"typeDisplayText":"assembly from type material","typeLabel":"TYPE_MATERIAL"},"wgsInfo":{"masterWgsUrl":"https://www.ncbi.nlm.nih.gov/nuccore/JALLKS000000000.1","wgsContigsUrl":"https://www.ncbi.nlm.nih.gov/Traces/wgs/JALLKS01","wgsProjectAccession":"JALLKS01"}}
{"accession":"GCF_025201335.1","annotationInfo":{"name":"Annotation submitted by DOE Joint Genome Institute","pipeline":"Eukaryotic Annotation Propagation Pipeline","provider":"DOE Joint Genome Institute","releaseDate":"2022-11-01","stats":{"geneCounts":{"nonCoding":137,"proteinCoding":10987,"total":11124}},"status":"Full annotation"},"assemblyInfo":{"assemblyLevel":"Contig","assemblyMethod":"Falcon v. 0.4.2","assemblyName":"Gilper1","assemblyStatus":"current","assemblyType":"haploid","bioprojectAccession":"PRJNA370795","bioprojectLineage":[{"bioprojects":[{"accession":"PRJNA370795","title":"Gilbertella persicaria var. persicaria CBS 190.32 Standard Draft genome sequencing"}]}],"biosample":{"accession":"SAMN06296463","attributes":[{"name":"strain","value":"CBS 190.32"},{"name":"collection_date","value":"missing"},{"name":"isol_growth_condt","value":"missing"},{"name":"ref_biomaterial","value":"missing"},{"name":"estimated_size","value":"missing"},{"name":"ploidy","value":"missing"},{"name":"propagation","value":"missing"},{"name":"env_local_scale","value":"missing"},{"name":"env_medium","value":"missing"},{"name":"env_broad_scale","value":"missing"},{"name":"num_replicons","value":"missing"},{"name":"host","value":"not applicable"},{"name":"geo_loc_name","value":"missing"},{"name":"lat_lon","value":"missing"},{"name":"isolation_source","value":"missing"},{"name":"type-material","value":"culture from epitype of Choanephora persicaria"},{"name":"culture_collection","value":"CBS:190.32"}],"bioprojects":[{"accession":"PRJNA370795"}],"collectionDate":"missing","description":{"comment":"Keywords: GSC:MIxS;MIGS:6.0","organism":{"organismName":"Gilbertella persicaria","taxId":101096},"title":"Gilbertella persicaria var. persicaria CBS 190.32 Standard Draft"},"geoLocName":"missing","host":"not applicable","isolationSource":"missing","lastUpdated":"2022-09-08T10:30:29.078","latLon":"missing","models":["MIGS.eu"],"owner":{"name":"DOE Joint Genome Institute"},"package":"MIGS.eu.6.0","publicationDate":"2017-06-26T00:00:00.000","sampleIds":[{"db":"SRA","value":"SRS2311972"},{"db":"DOE Joint Genome Institute","value":"Gp0157135"}],"status":{"status":"live","when":"2017-06-26T18:37:24.327"},"strain":"CBS 190.32","submissionDate":"2017-02-03T21:31:50.506"},"blastUrl":"https://blast.ncbi.nlm.nih.gov/Blast.cgi?PAGE_TYPE=BlastSearch&PROG_DEF=blastn&BLAST_SPEC=GDH_GCF_025201335.1","comments":"URL -- http://genome.jgi.doe.gov/Gilper1\nJGI Project ID: 1098939\nThe DNA was provided by Jason E Stajich (jason.stajich@ucr.edu)\nThe strain is available from The CBS-KNAW culture collection\nContacts: Ying Chang (changyi@science.oregonstate.edu)\nAssembly and annotation done by JGI.\nThe JGI and collaborators endorse the principles for the distribution and use of large scale sequencing data adopted by the larger genome sequencing community and urge users of this data to follow them. It is our intention to publish the work of this project in a timely fashion and we welcome collaborative interaction on the project and analysis.\n(http://www.genome.gov/page.cfm?pageID=10506376)","pairedAssembly":{"accession":"GCA_025201335.1","annotationName":"Annotation submitted by DOE Joint Genome Institute","status":"current"},"refseqCategory":"reference genome","releaseDate":"2022-09-14","sequencingTech":"PacBio","submitter":"DOE Joint Genome Institute"},"assemblyStats":{"contigL50":23,"contigN50":433431,"gcCount":"9539143","gcPercent":37.0,"genomeCoverage":"214.0x","numberOfComponentSequences":125,"numberOfContigs":125,"totalSequenceLength":"25732466","totalUngappedLength":"25732466"},"currentAccession":"GCF_025201335.1","organism":{"infraspecificNames":{"strain":"CBS 190.32"},"organismName":"Gilbertella persicaria","taxId":101096},"pairedAccession":"GCA_025201335.1","sourceDatabase":"SOURCE_DATABASE_REFSEQ","typeMaterial":{"typeDisplayText":"assembly from type material","typeLabel":"TYPE_MATERIAL"},"wgsInfo":{"masterWgsUrl":"https://www.ncbi.nlm.nih.gov/nuccore/JAIWZQ000000000.1","wgsContigsUrl":"https://www.ncbi.nlm.nih.gov/Traces/wgs/JAIWZQ01","wgsProjectAccession":"JAIWZQ01"}}
{"accession":"GCF_025201355.1","annotationInfo":{"name":"Annotation submitted by DOE Joint Genome Institute","pipeline":"Eukaryotic Annotation Propagation Pipeline","provider":"DOE Joint Genome Institute","releaseDate":"2022-11-01","stats":{"geneCounts":{"nonCoding":132,"proteinCoding":10173,"total":10305}},"status":"Full annotation"},"assemblyInfo":{"assemblyLevel":"Contig","assemblyMethod":"Falcon v. 1.8.8","assemblyName":"Halrad1","assemblyStatus":"current","assemblyType":"haploid","bioprojectAccession":"PRJNA364357","bioprojectLineage":[{"bioprojects":[{"accession":"PRJNA364357","title":"Halteromyces radiatus CBS 162.75 Standard Draft genome sequencing"}]}],"biosample":{"accession":"SAMN06265869","attributes":[{"name":"strain","value":"CBS 162.75"},{"name":"collection_date","value":"missing"},{"name":"isol_growth_condt","value":"missing"},{"name":"ref_biomaterial","value":"missing"},{"name":"estimated_size","value":"missing"},{"name":"ploidy","value":"missing"},{"name":"propagation","value":"missing"},{"name":"env_local_scale","value":"missing"},{"name":"env_medium","value":"missing"},{"name":"env_broad_scale","value":"missing"},{"name":"num_replicons","value":"missing"},{"name":"host","value":"not applicable"},{"name":"geo_loc_name","value":"missing"},{"name":"lat_lon","value":"missing"},{"name":"isolation_source","value":"missing"},{"name":"type-material","value":"type material of Halteromyces radiatus"},{"name":"culture_collection","value":"CBS:162.75"}],"bioprojects":[{"accession":"PRJNA364357"}],"collectionDate":"missing","description":{"comment":"Keywords: GSC:MIxS;MIGS:6.0","organism":{"organismName":"Halteromyces radiatus","taxId":101107},"title":"Halteromyces radiatus CBS 162.75 Standard Draft"},"geoLocName":"missing","host":"not applicable","isolationSource":"missing","lastUpdated":"2022-09-08T11:22:35.877","latLon":"missing","models":["MIGS.eu"],"owner":{"name":"DOE Joint Genome Institute"},"package":"MIGS.eu.6.0","publicationDate":"2017-01-25T00:00:00.000","sampleIds":[{"db":"SRA","value":"SRS3506271"},{"db":"DOE Joint Genome Institute","value":"Gp0156930"}],"status":{"status":"live","when":"2017-01-25T06:03:51.445"},"strain":"CBS 162.75","submissionDate":"2017-01-25T06:03:51.443"},"blastUrl":"https://blast.ncbi.nlm.nih.gov/Blast.cgi?PAGE_TYPE=BlastSearch&PROG_DEF=blastn&BLAST_SPEC=GDH_GCF_025201355.1","comments":"URL -- http://genome.jgi.doe.gov/Halrad1\nJGI Project ID: 1098947\nThe DNA was provided by Ying Chang (changyi@science.oregonstate.edu)\nThe strain is available from The CBS-KNAW culture collection\nContacts: Ying Chang (changyi@science.oregonstate.edu)\nAssembly and annotation done by JGI.\nThe JGI and collaborators endorse the principles for the distribution and use of large scale sequencing data adopted by the larger genome sequencing community and urge users of this data to follow them. It is our intention to publish the work of this project in a timely fashion and we welcome collaborative interaction on the project and analysis.\n(http://www.genome.gov/page.cfm?pageID=10506376)","pairedAssembly":{"accession":"GCA_025201355.1","annotationName":"Annotation submitted by DOE Joint Genome Institute","status":"current"},"refseqCategory":"reference genome","releaseDate":"2022-09-14","sequencingTech":"PacBio","submitter":"DOE Joint Genome Institute"},"assemblyStats":{"contigL50":4,"contigN50":3615827,"gcCount":"8737248","gcPercent":33.5,"genomeCoverage":"168.8x","numberOfComponentSequences":22,"numberOfContigs":22,"totalSequenceLength":"26215609","totalUngappedLength":"26215609"},"currentAccession":"GCF_025201355.1","organism":{"infraspecificNames":{"strain":"CBS 162.75"},"organismName":"Halteromyces radiatus","taxId":101107},"pairedAccession":"GCA_025201355.1","sourceDatabase":"SOURCE_DATABASE_REFSEQ","typeMaterial":{"typeDisplayText":"assembly from type material","typeLabel":"TYPE_MATERIAL"},"wgsInfo":{"masterWgsUrl":"https://www.ncbi.nlm.nih.gov/nuccore/JAIWZO000000000.1","wgsContigsUrl":"https://www.ncbi.nlm.nih.gov/Traces/wgs/JAIWZO01","wgsProjectAccession":"JAIWZO01"}}
{"accession":"GCF_025433545.1","annotationInfo":{"name":"Annotation submitted by Academia Sinica","pipeline":"Eukaryotic Annotation Propagation Pipeline","provider":"Academia Sinica","releaseDate":"2023-01-27","stats":{"geneCounts":{"proteinCoding":14423,"pseudogene":511,"total":14934}},"status":"Full annotation"},"assemblyInfo":{"assemblyLevel":"Chromosome","assemblyMethod":"Flye v. 2.5","assemblyName":"ASM2543354v1","assemblyStatus":"current","assemblyType":"haploid","bioprojectAccession":"PRJNA782245","bioprojectLineage":[{"bioprojects":[{"accession":"PRJNA782245","title":"Genomic basis of animal pathogenicity in Fusarium solani species complex"}]}],"biosample":{"accession":"SAMN26804628","attributes":[{"name":"isolate","value":"Fu6.1"},{"name":"collection_date","value":"2016-12-12"},{"name":"geo_loc_name","value":"Malaysia: Melaka"},{"name":"host","value":"Eretmochelys imbricata"},{"name":"lat_lon","value":"2.308200 N 102.074800 E"},{"name":"host_disease","value":"Fusariosis"},{"name":"collected_by","value":"Maximus Cheing YC"},{"name":"isolation_source","value":"eggshell"}],"bioprojects":[{"accession":"PRJNA782245"}],"collectedBy":"Maximus Cheing YC","collectionDate":"2016-12-12","description":{"organism":{"organismName":"Fusarium keratoplasticum","taxId":1328300},"title":"Pathogen: clinical or host-associated sample from Fusarium keratoplasticum"},"geoLocName":"Malaysia: Melaka","host":"Eretmochelys imbricata","hostDisease":"Fusariosis","isolate":"Fu6.1","isolationSource":"eggshell","lastUpdated":"2022-09-27T11:47:35.081","latLon":"2.308200 N 102.074800 E","models":["Pathogen.cl"],"owner":{"contacts":[{}],"name":"Academia Sinica"},"package":"Pathogen.cl.1.0","publicationDate":"2022-06-30T00:00:00.000","sampleIds":[{"label":"Sample name","value":"F. keratoplasticum Fu6 genome"}],"status":{"status":"live","when":"2022-06-30T00:53:32.707"},"submissionDate":"2022-03-18T22:00:06.410"},"blastUrl":"https://blast.ncbi.nlm.nih.gov/Blast.cgi?PAGE_TYPE=BlastSearch&PROG_DEF=blastn&BLAST_SPEC=GDH_GCF_025433545.1","pairedAssembly":{"accession":"GCA_025433545.1","annotationName":"Annotation submitted by Academia Sinica","status":"current"},"refseqCategory":"reference genome","releaseDate":"2022-10-03","sequencingTech":"Oxford Nanopore MinION","submitter":"Academia Sinica"},"assemblyStats":{"contigL50":5,"contigN50":4213465,"gcCount":"25349461","gcPercent":51.0,"genomeCoverage":"51.7x","numberOfComponentSequences":25,"numberOfContigs":25,"numberOfScaffolds":25,"scaffoldL50":5,"scaffoldN50":4213465,"totalNumberOfChromosomes":15,"totalSequenceLength":"49462855","totalUngappedLength":"49462855"},"currentAccession":"GCF_025433545.1","organism":{"infraspecificNames":{"isolate":"Fu6.1"},"organismName":"Fusarium keratoplasticum","taxId":1328300},"pairedAccession":"GCA_025433545.1","sourceDatabase":"SOURCE_DATABASE_REFSEQ","wgsInfo":{"masterWgsUrl":"https://www.ncbi.nlm.nih.gov/nuccore/JANGXZ000000000.1","wgsContigsUrl":"https://www.ncbi.nlm.nih.gov/Traces/wgs/JANGXZ01","wgsProjectAccession":"JANGXZ01"}}
{"accession":"GCF_025526975.1","annotationInfo":{"name":"Annotation submitted by DOE Joint Genome Institute","pipeline":"Eukaryotic Annotation Propagation Pipeline","provider":"DOE Joint Genome Institute","releaseDate":"2023-01-27","stats":{"geneCounts":{"nonCoding":151,"proteinCoding":10065,"pseudogene":20,"total":10236}},"status":"Full annotation"},"assemblyInfo":{"assemblyLevel":"Contig","assemblyMethod":"Falcon v. 1.8.8","assemblyName":"Fimjon1","assemblyStatus":"current","assemblyType":"haploid","bioprojectAccession":"PRJNA519863","bioprojectLineage":[{"bioprojects":[{"accession":"PRJNA519863","title":"Fimicolochytrium jonesii JEL569 Standard Draft genome sequencing"}]}],"biosample":{"accession":"SAMN10865777","attributes":[{"name":"strain","value":"JEL569"},{"name":"collection_date","value":"missing"},{"name":"isol_growth_condt","value":"missing"},{"name":"ref_biomaterial","value":"missing"},{"name":"estimated_size","value":"missing"},{"name":"ploidy","value":"missing"},{"name":"propagation","value":"missing"},{"name":"env_local_scale","value":"missing"},{"name":"env_medium","value":"missing"},{"name":"env_broad_scale","value":"missing"},{"name":"num_replicons","value":"missing"},{"name":"host","value":"not applicable"},{"name":"geo_loc_name","value":"missing"},{"name":"lat_lon","value":"missing"},{"name":"isolation_source","value":"missing"},{"name":"type-material","value":"culture from holotype of Fimicolochytrium jonesii"}],"bioprojects":[{"accession":"PRJNA519863"}],"collectionDate":"missing","description":{"comment":"Keywords: GSC:MIxS;MIGS:6.0","organism":{"organismName":"Fimicolochytrium jonesii","taxId":1396493},"title":"Fimicolochytrium jonesii JEL569 Standard Draft"},"geoLocName":"missing","host":"not applicable","isolationSource":"missing","lastUpdated":"2022-01-16T03:18:17.373","latLon":"missing","models":["MIGS.eu"],"owner":{"name":"DOE Joint Genome Institute"},"package":"MIGS.eu.6.0","publicationDate":"2019-02-01T00:00:00.000","sampleIds":[{"db":"SRA","value":"SRS4330238"},{"db":"DOE Joint Genome Institute","value":"Gp0304617"}],"status":{"status":"live","when":"2019-02-01T22:55:05.758"},"strain":"JEL569","submissionDate":"2019-02-01T22:55:05.756"},"blastUrl":"https://blast.ncbi.nlm.nih.gov/Blast.cgi?PAGE_TYPE=BlastSearch&PROG_DEF=blastn&BLAST_SPEC=GDH_GCF_025526975.1","comments":"URL -- http://genome.jgi.doe.gov/Fimjon1\nJGI Project ID: 1148044\nThe DNA was provided by Rabern Simmons (chytrids@umich.edu)\nThe strain is available from chytrids@umich.edu\nContacts: Timothy Y. James (tyjames@umich.edu)\nKerrie W. Barry (kwbarry@lbl.gov)\nAssembly and annotation done by JGI.\nThe JGI and collaborators endorse the principles for the distribution and use of large scale sequencing data adopted by the larger genome sequencing community and urge users of this data to follow them. It is our intention to publish the work of this project in a timely fashion and we welcome collaborative interaction on the project and analysis.\n(http://www.genome.gov/page.cfm?pageID=10506376)","pairedAssembly":{"accession":"GCA_025526975.1","annotationName":"Annotation submitted by DOE Joint Genome Institute","status":"current"},"refseqCategory":"reference genome","releaseDate":"2022-09-27","sequencingTech":"PacBio","submitter":"DOE Joint Genome Institute"},"assemblyStats":{"contigL50":12,"contigN50":799348,"gcCount":"16487032","gcPercent":54.0,"genomeCoverage":"574.6x","numberOfComponentSequences":57,"numberOfContigs":57,"totalSequenceLength":"30619153","totalUngappedLength":"30619153"},"currentAccession":"GCF_025526975.1","organism":{"infraspecificNames":{"strain":"JEL569"},"organismName":"Fimicolochytrium jonesii","taxId":1396493},"pairedAccession":"GCA_025526975.1","sourceDatabase":"SOURCE_DATABASE_REFSEQ","typeMaterial":{"typeDisplayText":"assembly from type material","typeLabel":"TYPE_MATERIAL"},"wgsInfo":{"masterWgsUrl":"https://www.ncbi.nlm.nih.gov/nuccore/JAHLJU000000000.1","wgsContigsUrl":"https://www.ncbi.nlm.nih.gov/Traces/wgs/JAHLJU01","wgsProjectAccession":"JAHLJU01"}}
{"accession":"GCF_026873545.1","annotationInfo":{"name":"Annotation submitted by Academia Sinica","pipeline":"Eukaryotic Annotation Propagation Pipeline","provider":"Academia Sinica","releaseDate":"2023-01-30","stats":{"geneCounts":{"proteinCoding":14574,"pseudogene":562,"total":15136}},"status":"Full annotation"},"assemblyInfo":{"assemblyLevel":"Complete Genome","assemblyMethod":"Flye v. 2.5","assemblyName":"ASM2687354v1","assemblyStatus":"current","assemblyType":"haploid","bioprojectAccession":"PRJNA782245","bioprojectLineage":[{"bioprojects":[{"accession":"PRJNA782245","title":"Genomic basis of animal pathogenicity in Fusarium solani species complex"}]}],"biosample":{"accession":"SAMN26804627","attributes":[{"name":"strain","value":"Fu3.1"},{"name":"collection_date","value":"2016-12-12"},{"name":"geo_loc_name","value":"Malaysia: Melaka"},{"name":"host","value":"Eretmochelys imbricata"},{"name":"lat_lon","value":"2.3082 N 102.0748 E"},{"name":"host_disease","value":"Fusariosis"},{"name":"collected_by","value":"Maximus Cheing YC"},{"name":"isolation_source","value":"Sea turtle eggshell"}],"bioprojects":[{"accession":"PRJNA782245"}],"collectedBy":"Maximus Cheing YC","collectionDate":"2016-12-12","description":{"organism":{"organismName":"Fusarium falciforme","taxId":195108},"title":"Pathogen: clinical or host-associated sample from Fusarium falciforme"},"geoLocName":"Malaysia: Melaka","host":"Eretmochelys imbricata","hostDisease":"Fusariosis","isolationSource":"Sea turtle eggshell","lastUpdated":"2022-09-07T09:44:02.097","latLon":"2.3082 N 102.0748 E","models":["Pathogen.cl"],"owner":{"contacts":[{}],"name":"Academia Sinica"},"package":"Pathogen.cl.1.0","publicationDate":"2022-06-30T00:00:00.000","sampleIds":[{"label":"Sample name","value":"F. falciforme Fu3 genome"}],"status":{"status":"live","when":"2022-06-30T00:53:32.683"},"strain":"Fu3.1","submissionDate":"2022-03-18T22:00:06.393"},"blastUrl":"https://blast.ncbi.nlm.nih.gov/Blast.cgi?PAGE_TYPE=BlastSearch&PROG_DEF=blastn&BLAST_SPEC=GDH_GCF_026873545.1","pairedAssembly":{"accession":"GCA_026873545.1","annotationName":"Annotation submitted by Academia Sinica","status":"current"},"refseqCategory":"reference genome","releaseDate":"2022-12-13","sequencingTech":"Oxford Nanopore MinION","submitter":"Academia Sinica"},"assemblyStats":{"contigL50":6,"contigN50":3875999,"gcCount":"26449828","gcPercent":49.5,"genomeCoverage":"107.9x","numberOfComponentSequences":14,"numberOfContigs":14,"numberOfScaffolds":14,"scaffoldL50":6,"scaffoldN50":3875999,"totalNumberOfChromosomes":14,"totalSequenceLength":"53563088","totalUngappedLength":"53563088"},"currentAccession":"GCF_026873545.1","organism":{"infraspecificNames":{"strain":"Fu3.1"},"organismName":"Fusarium falciforme","taxId":195108},"pairedAccession":"GCA_026873545.1","sourceDatabase":"SOURCE_DATABASE_REFSEQ"}
{"accession":"GCF_035927105.1","annotationInfo":{"name":"Annotation submitted by Shed LighT in the daRk lineagES of the Fungal tree of life (STRES)","pipeline":"Eukaryotic Annotation Propagation Pipeline","provider":"Shed LighT in the daRk lineagES of the Fungal tree of life (STRES)","releaseDate":"2024-05-01","stats":{"geneCounts":{"nonCoding":46,"proteinCoding":13061,"total":13107}},"status":"Full annotation"},"assemblyInfo":{"assemblyLevel":"Contig","assemblyMethod":"SPAdes v. 3.15.2","assemblyName":"ASM3592710v1","assemblyStatus":"current","assemblyType":"haploid","bioprojectAccession":"PRJNA666634","bioprojectLineage":[{"bioprojects":[{"accession":"PRJNA666634","title":"Black fungi genomes from extreme environments"}]}],"biosample":{"accession":"SAMN23564062","attributes":[{"name":"strain","value":"CCFEE 5792"},{"name":"collection_date","value":"2010-12"},{"name":"depth","value":"not applicable"},{"name":"elev","value":"not applicable"},{"name":"env_broad_scale","value":"monument"},{"name":"env_local_scale","value":"not applicable"},{"name":"env_medium","value":"rock"},{"name":"geo_loc_name","value":"Italy"},{"name":"isol_growth_condt","value":"15°C culture growth for 2-4 weeks"},{"name":"lat_lon","value":"missing"},{"name":"biotic_relationship","value":"free living"},{"name":"estimated_size","value":"25-50 Mbp"},{"name":"pathogenicity","value":"none"},{"name":"perturbation","value":"haploid"},{"name":"ploidy","value":"haploid"},{"name":"propagation","value":"asexual"},{"name":"type-material","value":"culture from holotype of Exophiala bonariae"}],"bioprojects":[{"accession":"PRJNA666634"}],"collectionDate":"2010-12","description":{"comment":"Keywords: GSC:MIxS;MIGS:6.0","organism":{"organismName":"Exophiala bonariae","taxId":1690606},"title":"MIGS Eukaryotic sample from Exophiala bonariae"},"geoLocName":"Italy","lastUpdated":"2023-01-01T00:53:56.860","latLon":"missing","models":["MIGS.eu","MIGS/MIMS/MIMARKS.microbial"],"owner":{"contacts":[{}],"name":"University of Tuscia"},"package":"MIGS.eu.microbial.6.0","publicationDate":"2023-01-01T00:53:56.860","sampleIds":[{"label":"Sample name","value":"CCFEE 5792"}],"status":{"status":"live","when":"2023-01-01T00:53:56.860"},"strain":"CCFEE 5792","submissionDate":"2021-12-02T10:29:04.667"},"blastUrl":"https://blast.ncbi.nlm.nih.gov/Blast.cgi?PAGE_TYPE=BlastSearch&PROG_DEF=blastn&BLAST_SPEC=GDH_GCF_035927105.1","pairedAssembly":{"accession":"GCA_035927105.1","annotationName":"Annotation submitted by Shed LighT in the daRk lineagES of the Fungal tree of life (STRES)","status":"current"},"refseqCategory":"reference genome","releaseDate":"2024-01-22","sequencingTech":"Illumina HiSeq","submitter":"Shed LighT in the daRk lineagES of the Fungal tree of life (STRES)"},"assemblyStats":{"contigL50":14,"contigN50":938388,"gcCount":"18771386","gcPercent":49.5,"genomeCoverage":"51.3x","numberOfComponentSequences":178,"numberOfContigs":178,"totalSequenceLength":"37886950","totalUngappedLength":"37886950"},"currentAccession":"GCF_035927105.1","organism":{"infraspecificNames":{"strain":"CCFEE 5792"},"organismName":"Exophiala bonariae","taxId":1690606},"pairedAccession":"GCA_035927105.1","sourceDatabase":"SOURCE_DATABASE_REFSEQ","typeMaterial":{"typeDisplayText":"assembly from type material","typeLabel":"TYPE_MATERIAL"},"wgsInfo":{"masterWgsUrl":"https://www.ncbi.nlm.nih.gov/nuccore/JAVRRD000000000.1","wgsContigsUrl":"https://www.ncbi.nlm.nih.gov/Traces/wgs/JAVRRD01","wgsProjectAccession":"JAVRRD01"}}
{"accession":"GCF_900044065.1","annotationInfo":{"name":"Annotation submitted by Institute of Bioinformatics and Systems Biology","pipeline":"Eukaryotic Annotation Propagation Pipeline","provider":"Institute of Bioinformatics and Systems Biology","releaseDate":"2023-12-29","stats":{"geneCounts":{"nonCoding":344,"proteinCoding":15796,"total":16140}},"status":"Full annotation"},"assemblyInfo":{"assemblyLevel":"Scaffold","assemblyName":"Genome assembly version 1","assemblyStatus":"current","assemblyType":"haploid","bioprojectAccession":"PRJEB9887","bioprojectLineage":[{"bioprojects":[{"accession":"PRJEB9887","title":"Patho-genomics of a Gibberella fujikuroi species complex member"}]}],"biosample":{"accession":"SAMEA3862491","attributes":[{"name":"ENA first public","value":"2016-12-05"},{"name":"ENA last update","value":"2016-02-02"},{"name":"ENA-CHECKLIST","value":"ERC000011"},{"name":"External Id","value":"SAMEA3862491"},{"name":"INSDC center alias","value":"Institute of Bioinformatics and Systems Biology"},{"name":"INSDC center name","value":"Institute of Bioinformatics and Systems Biology"},{"name":"INSDC first public","value":"2016-12-05T17:01:50Z"},{"name":"INSDC last update","value":"2016-02-02T09:42:37Z"},{"name":"INSDC status","value":"public"},{"name":"Submitter Id","value":"F. mangiferae MRC7560"},{"name":"host","value":"Mango"},{"name":"sample_name","value":"F. mangiferae MRC7560"},{"name":"strain","value":"MRC7560"}],"description":{"organism":{"organismName":"Fusarium mangiferae","taxId":192010},"title":"Genome sequence of Fusarium mangiferae"},"host":"Mango","lastUpdated":"2021-08-21T10:05:15.000","models":["Generic"],"owner":{"name":"EBI"},"package":"Generic.1.0","publicationDate":"2016-12-05T00:00:00.000","sampleIds":[{"db":"SRA","value":"ERS1049625"}],"sampleName":"F. mangiferae MRC7560","status":{"status":"live","when":"2016-12-07T13:07:17.217"},"strain":"MRC7560","submissionDate":"2016-12-07T12:06:12.400"},"blastUrl":"https://blast.ncbi.nlm.nih.gov/Blast.cgi?PAGE_TYPE=BlastSearch&PROG_DEF=blastn&BLAST_SPEC=GDH_GCF_900044065.1","pairedAssembly":{"accession":"GCA_900044065.1","annotationName":"Annotation submitted by Institute of Bioinformatics and Systems Biology","status":"current"},"refseqCategory":"reference genome","releaseDate":"2016-12-06","submitter":"Institute of Bioinformatics and Systems Biology"},"assemblyStats":{"contigL50":23,"contigN50":629886,"gcCount":"22048113","gcPercent":48.0,"genomeCoverage":"104.0x","numberOfComponentSequences":254,"numberOfContigs":514,"numberOfScaffolds":254,"scaffoldL50":7,"scaffoldN50":2536721,"totalSequenceLength":"46292722","totalUngappedLength":"45713559"},"currentAccession":"GCF_900044065.1","organism":{"infraspecificNames":{"strain":"MRC7560"},"organismName":"Fusarium mangiferae","taxId":192010},"pairedAccession":"GCA_900044065.1","sourceDatabase":"SOURCE_DATABASE_REFSEQ","wgsInfo":{"masterWgsUrl":"https://www.ncbi.nlm.nih.gov/nuccore/FCQH00000000.1","wgsContigsUrl":"https://www.ncbi.nlm.nih.gov/Traces/wgs/FCQH01","wgsProjectAccession":"FCQH01"}}
{"accession":"GCF_900067095.1","annotationInfo":{"name":"Annotation submitted by Institute of Bioinformatics and Systems Biology","pipeline":"Eukaryotic Annotation Propagation Pipeline","provider":"Institute of Bioinformatics and Systems Biology","releaseDate":"2023-12-28","stats":{"geneCounts":{"nonCoding":359,"proteinCoding":16129,"total":16488}},"status":"Full annotation"},"assemblyInfo":{"assemblyLevel":"Scaffold","assemblyName":"F. proliferatum ET1 version 1","assemblyStatus":"current","assemblyType":"haploid","bioprojectAccession":"PRJEB9885","bioprojectLineage":[{"bioprojects":[{"accession":"PRJEB9885","title":"Patho-genomics of a Gibberella fujikuroi species complex member"}]}],"biosample":{"accession":"SAMEA3862493","attributes":[{"name":"ENA first public","value":"2016-12-05"},{"name":"ENA last update","value":"2016-02-02"},{"name":"ENA-CHECKLIST","value":"ERC000011"},{"name":"External Id","value":"SAMEA3862493"},{"name":"INSDC center alias","value":"Institute of Bioinformatics and Systems Biology"},{"name":"INSDC center name","value":"Institute of Bioinformatics and Systems Biology"},{"name":"INSDC first public","value":"2016-12-05T17:01:50Z"},{"name":"INSDC last update","value":"2016-02-02T10:12:38Z"},{"name":"INSDC status","value":"public"},{"name":"Submitter Id","value":"F. proliferatum ET1"},{"name":"sample_name","value":"F. proliferatum ET1"},{"name":"strain","value":"ET1"}],"description":{"comment":"Fusarium proliferatum is a member of the Asian clade of the Fusarium (Gibberella) fujikuroi species complex (FFSC). This species produces several mycotoxins like fumonision B1, moniliformin, beauvericin and bikaverin and can live as endophyte or pathogen on a broad range of plants, including economically important plants such as asparagus, fig, maize, onion, palm, pine, rice and wheat. The isolate F. proliferatum ET1 was isolated from orchid roots and is an example for endophytic life style.","organism":{"organismName":"Fusarium proliferatum ET1","taxId":1227346},"title":"Genome sequence of F. proliferatum ET1"},"lastUpdated":"2021-08-21T10:05:15.000","models":["Generic"],"owner":{"name":"EBI"},"package":"Generic.1.0","publicationDate":"2016-12-05T00:00:00.000","sampleIds":[{"db":"SRA","value":"ERS1049627"}],"sampleName":"F. proliferatum ET1","status":{"status":"live","when":"2016-12-07T13:07:18.240"},"strain":"ET1","submissionDate":"2016-12-07T12:06:12.976"},"blastUrl":"https://blast.ncbi.nlm.nih.gov/Blast.cgi?PAGE_TYPE=BlastSearch&PROG_DEF=blastn&BLAST_SPEC=GDH_GCF_900067095.1","pairedAssembly":{"accession":"GCA_900067095.1","annotationName":"Annotation submitted by Institute of Bioinformatics and Systems Biology","status":"current"},"refseqCategory":"reference genome","releaseDate":"2016-12-06","submitter":"Institute of Bioinformatics and Systems Biology"},"assemblyStats":{"contigL50":17,"contigN50":782754,"gcCount":"21755409","gcPercent":48.5,"genomeCoverage":"100.0x","numberOfComponentSequences":32,"numberOfContigs":221,"numberOfScaffolds":32,"scaffoldL50":5,"scaffoldN50":3311891,"totalSequenceLength":"45210324","totalUngappedLength":"44903268"},"currentAccession":"GCF_900067095.1","organism":{"infraspecificNames":{"strain":"ET1"},"organismName":"Fusarium proliferatum ET1","taxId":1227346},"pairedAccession":"GCA_900067095.1","sourceDatabase":"SOURCE_DATABASE_REFSEQ","wgsInfo":{"masterWgsUrl":"https://www.ncbi.nlm.nih.gov/nuccore/FJOF00000000.1","wgsContigsUrl":"https://www.ncbi.nlm.nih.gov/Traces/wgs/FJOF01","wgsProjectAccession":"FJOF01"}}
{"accession":"GCF_900079805.1","annotationInfo":{"name":"Annotation submitted by HMGU-IBIS","pipeline":"Eukaryotic Annotation Propagation Pipeline","provider":"HMGU-IBIS","releaseDate":"2018-02-08","stats":{"geneCounts":{"nonCoding":133,"proteinCoding":14810,"total":14943}},"status":"Full annotation"},"assemblyInfo":{"assemblyLevel":"Chromosome","assemblyName":"Fusarium_fujikuroi_IMI58289_V2","assemblyStatus":"current","assemblyType":"haploid","bioprojectAccession":"PRJEB185","bioprojectLineage":[{"bioprojects":[{"accession":"PRJEB185","title":"Sequencing of the ascomycetous phytopathogenic fungus Fusarium fujikuroi."}]}],"biosample":{"accession":"SAMEA3724789","attributes":[{"name":"ENA first public","value":"2016-01-12"},{"name":"ENA last update","value":"2016-01-12"},{"name":"ENA-CHECKLIST","value":"ERC000011"},{"name":"External Id","value":"SAMEA3724789"},{"name":"INSDC center alias","value":"EBI"},{"name":"INSDC center name","value":"European Bioinformatics Institute"},{"name":"INSDC first public","value":"2016-01-12T15:42:31Z"},{"name":"INSDC last update","value":"2016-01-12T15:41:40Z"},{"name":"INSDC status","value":"public"},{"name":"Submitter Id","value":"Fusarium fujikuroi"},{"name":"sample_name","value":"Fusarium fujikuroi"},{"name":"strain","value":"IMI 58289"}],"description":{"organism":{"organismName":"Fusarium fujikuroi IMI 58289","taxId":1279085},"title":"BioSample entry for Fusarium fujikuroi genome"},"lastUpdated":"2021-08-21T09:42:52.000","models":["Generic"],"owner":{"name":"EBI"},"package":"Generic.1.0","publicationDate":"2016-01-12T00:00:00.000","sampleIds":[{"db":"SRA","value":"ERS1031938"}],"sampleName":"Fusarium fujikuroi","status":{"status":"live","when":"2016-01-13T11:10:38.650"},"strain":"IMI 58289","submissionDate":"2016-01-13T08:13:12.186"},"blastUrl":"https://blast.ncbi.nlm.nih.gov/Blast.cgi?PAGE_TYPE=BlastSearch&PROG_DEF=blastn&BLAST_SPEC=GDH_GCF_900079805.1","comments":"Sequencing was performed by Eurofins MWG Operon, Germany Guldener U., Wiemann P., Sieber C., Munsterkotter M., Tudzynski B. Westfaelische Wilhelms-Universitaet Muenster\nInstitut fuer Biologie und Biotechnologie der Pflanzen, Schlossplatz 8, 48143 Muenster, Germany\ntudzynsb@uni-muenster.de","pairedAssembly":{"accession":"GCA_900079805.1","annotationName":"Annotation submitted by HMGU-IBIS","status":"current"},"refseqCategory":"reference genome","releaseDate":"2013-08-20","submitter":"HMGU-IBIS"},"assemblyStats":{"contigL50":13,"contigN50":1182607,"gcCount":"20796401","gcPercent":47.5,"genomeCoverage":"19.0x","numberOfComponentSequences":12,"numberOfContigs":65,"numberOfScaffolds":12,"scaffoldL50":5,"scaffoldN50":4234805,"totalNumberOfChromosomes":12,"totalSequenceLength":"43832314","totalUngappedLength":"43807861"},"currentAccession":"GCF_900079805.1","organism":{"infraspecificNames":{"strain":"IMI 58289"},"organismName":"Fusarium fujikuroi IMI 58289","taxId":1279085},"pairedAccession":"GCA_900079805.1","sourceDatabase":"SOURCE_DATABASE_REFSEQ"}
{"accession":"GCA_000149225.2","assemblyInfo":{"assemblyLevel":"Chromosome","assemblyName":"ASM14922v2","assemblyStatus":"current","assemblyType":"haploid","bioprojectAccession":"PRJNA1445","bioprojectLineage":[{"bioprojects":[{"accession":"PRJNA1445","parentAccessions":["PRJNA167910"],"title":"Lachancea kluyveri NRRL Y-12651 WGS sequencing"},{"accession":"PRJNA167910","title":"NHGRI Large Scale Sequencing Program for Organismal Sequencing"}]}],"biosample":{"accession":"SAMN02953588","attributes":[{"name":"strain","value":"NRRL Y-12651"},{"name":"type-material","value":"type material of Saccharomyces kluyveri"}],"bioprojects":[{"accession":"PRJNA1445"}],"description":{"organism":{"organismName":"Lachancea kluyveri NRRL Y-12651","taxId":226302},"title":"Sample from Lachancea kluyveri NRRL Y-12651"},"lastUpdated":"2020-07-05T02:08:38.859","models":["Generic"],"owner":{"name":"Genetics, Washington University School of Medicine"},"package":"Generic.1.0","publicationDate":"2014-08-06T00:00:00.000","sampleIds":[{"db":"GenBank","value":"gb|AACE00000000.3"}],"status":{"status":"live","when":"2014-08-06T15:30:40.250"},"strain":"NRRL Y-12651","submissionDate":"2014-08-06T15:30:40.250"},"blastUrl":"https://blast.ncbi.nlm.nih.gov/Blast.cgi?PAGE_TYPE=BlastSearch&PROG_DEF=blastn&BLAST_SPEC=GDH_GCA_000149225.2","comments":"Genome coverage: 10.2x","refseqCategory":"reference genome","releaseDate":"2011-05-12","submitter":"Washington University School of Medicine"},"assemblyStats":{"contigL50":5,"contigN50":1252455,"gcCount":"4793862","gcPercent":41.5,"genomeCoverage":"10.2x","numberOfComponentSequences":34,"numberOfContigs":35,"numberOfOrganelles":1,"numberOfScaffolds":32,"scaffoldL50":4,"scaffoldN50":1295560,"totalNumberOfChromosomes":8,"totalSequenceLength":"11509127","totalUngappedLength":"11506492"},"currentAccession":"GCA_000149225.2","organelleInfo":[{"description":"Mitochondrion","submitter":"Washington University School of Medicine"}],"organism":{"infraspecificNames":{"strain":"NRRL Y-12651"},"organismName":"Lachancea kluyveri NRRL Y-12651","taxId":226302},"sourceDatabase":"SOURCE_DATABASE_GENBANK","typeMaterial":{"typeDisplayText":"assembly from type material","typeLabel":"TYPE_MATERIAL"},"wgsInfo":{"masterWgsUrl":"https://www.ncbi.nlm.nih.gov/nuccore/AACE00000000.3","wgsContigsUrl":"https://www.ncbi.nlm.nih.gov/Traces/wgs/AACE03","wgsProjectAccession":"AACE03"}}
{"accession":"GCA_000193285.1","annotationInfo":{"name":"Annotation submitted by Broad Institute","provider":"Broad Institute","releaseDate":"2015-06-17","stats":{"geneCounts":{"nonCoding":191,"proteinCoding":12163,"pseudogene":9,"total":12363}}},"assemblyInfo":{"assemblyLevel":"Scaffold","assemblyMethod":"HybridAssemble v. June 2009","assemblyName":"Mag_poae_ATCC_64411_V1","assemblyStatus":"current","assemblyType":"haploid","bioprojectAccession":"PRJNA37933","bioprojectLineage":[{"bioprojects":[{"accession":"PRJNA37933","title":"WGS sequencing"}]}],"biosample":{"accession":"SAMN02981251","attributes":[{"name":"strain","value":"ATCC 64411"},{"name":"culture_collection","value":"ATCC:64411"},{"name":"type-material","value":"culture from holotype of Magnaporthe poae"}],"bioprojects":[{"accession":"PRJNA37933"}],"description":{"organism":{"organismName":"Magnaporthiopsis poae ATCC 64411","taxId":644358},"title":"Sample from Magnaporthiopsis poae ATCC 64411"},"lastUpdated":"2022-01-23T02:08:11.524","models":["Generic"],"owner":{"name":"Broad Institute of MIT and Harvard"},"package":"Generic.1.0","publicationDate":"2014-08-11T00:00:00.000","sampleIds":[{"db":"GenBank","value":"gb|ADBL00000000.1"}],"status":{"status":"live","when":"2014-08-11T11:17:26.207"},"strain":"ATCC 64411","submissionDate":"2014-08-11T11:17:26.206"},"blastUrl":"https://blast.ncbi.nlm.nih.gov/Blast.cgi?PAGE_TYPE=BlastSearch&PROG_DEF=blastn&BLAST_SPEC=GDH_GCA_000193285.1","comments":"DNA Source: Ralph A. Dean - NCSU: Center for Integrated Fungal Research\nAnnotation was added to the scaffolds in June 2015.","refseqCategory":"reference genome","releaseDate":"2011-03-21","sequencingTech":"ABI/454","submitter":"Broad Institute"},"assemblyStats":{"contigL50":645,"contigN50":16565,"gcCount":"19686017","gcPercent":57.0,"genomeCoverage":"25.0x","numberOfComponentSequences":3106,"numberOfContigs":3106,"numberOfOrganelles":1,"numberOfScaffolds":205,"scaffoldL50":5,"scaffoldN50":3426601,"totalSequenceLength":"39503331","totalUngappedLength":"34539923"},"currentAccession":"GCA_000193285.1","organelleInfo":[{"description":"Mitochondrion","submitter":"Broad Institute"}],"organism":{"infraspecificNames":{"strain":"ATCC 64411"},"organismName":"Magnaporthiopsis poae ATCC 64411","taxId":644358},"sourceDatabase":"SOURCE_DATABASE_GENBANK","typeMaterial":{"typeDisplayText":"assembly from type material","typeLabel":"TYPE_MATERIAL"},"wgsInfo":{"masterWgsUrl":"https://www.ncbi.nlm.nih.gov/nuccore/ADBL00000000.1","wgsContigsUrl":"https://www.ncbi.nlm.nih.gov/Traces/wgs/ADBL01","wgsProjectAccession":"ADBL01"}}
{"accession":"GCA_000507405.3","annotationInfo":{"name":"Annotation submitted by Broad Institute","provider":"Broad Institute","releaseDate":"2016-07-20","stats":{"geneCounts":{"nonCoding":116,"proteinCoding":7927,"pseudogene":5,"total":8048}}},"assemblyInfo":{"assemblyLevel":"Scaffold","assemblyMethod":"allpaths v. R46172","assemblyName":"Cryp_heve_BCC8398_V1","assemblyStatus":"current","assemblyType":"haploid","bioprojectAccession":"PRJNA191335","bioprojectLineage":[{"bioprojects":[{"accession":"PRJNA191335","parentAccessions":["PRJNA174567"],"title":"Cryptococcus Sequencing"},{"accession":"PRJNA174567","parentAccessions":["PRJNA176382"],"title":"Cryptococcus Genome sequencing"},{"accession":"PRJNA176382","title":"Fungal Genome Initiative"}]}],"biosample":{"accession":"SAMN01932850","attributes":[{"name":"strain","value":"BCC8398"},{"name":"collection_date","value":"Unknown"},{"name":"geo_loc_name","value":"Unknown"},{"name":"host","value":"missing"},{"name":"isolation_source","value":"Unknown"}],"bioprojects":[{}],"collectionDate":"Unknown","description":{"organism":{"organismName":"Kwoniella heveanensis BCC8398","taxId":1296120},"title":"Generic sample from Cryptococcus heveanensis BCC8398"},"geoLocName":"Unknown","host":"missing","isolationSource":"Unknown","lastUpdated":"2014-03-07T15:09:31.771","models":["Generic"],"owner":{"contacts":[{}],"name":"Broad Institute"},"package":"Generic.1.0","publicationDate":"2013-03-01T10:11:15.173","sampleIds":[{"label":"Sample name","value":"Cryptococcus_heveanensis_BCC8398"},{"db":"SRA","value":"SRS404474"}],"status":{"status":"live","when":"2013-03-01T10:11:15.173"},"strain":"BCC8398","submissionDate":"2013-03-01T09:45:26.507"},"blastUrl":"https://blast.ncbi.nlm.nih.gov/Blast.cgi?PAGE_TYPE=BlastSearch&PROG_DEF=blastn&BLAST_SPEC=GDH_GCA_000507405.3","comments":"Annotation was added to the scaffolds in July 2016.\nPlease be aware that the annotation is done automatically with little or no manual curation.","refseqCategory":"reference genome","releaseDate":"2016-07-14","sequencingTech":"Illumina","submitter":"Broad Institute"},"assemblyStats":{"contigL50":19,"contigN50":385774,"gcCount":"13205285","gcPercent":52.0,"genomeCoverage":"30.0x","numberOfComponentSequences":114,"numberOfContigs":114,"numberOfScaffolds":67,"scaffoldL50":13,"scaffoldN50":709378,"totalSequenceLength":"25469355","totalUngappedLength":"25434930"},"currentAccession":"GCA_000507405.3","organism":{"infraspecificNames":{"strain":"BCC8398"},"organismName":"Kwoniella heveanensis BCC8398","taxId":1296120},"sourceDatabase":"SOURCE_DATABASE_GENBANK","wgsInfo":{"masterWgsUrl":"https://www.ncbi.nlm.nih.gov/nuccore/ASQB00000000.1","wgsContigsUrl":"https://www.ncbi.nlm.nih.gov/Traces/wgs/ASQB01","wgsProjectAccession":"ASQB01"}}
{"accession":"GCA_000697475.1","assemblyInfo":{"assemblyLevel":"Contig","assemblyMethod":"MaSuRCA v. 1.9.2","assemblyName":"LicCorB2541-1.0","assemblyStatus":"current","assemblyType":"haploid","bioprojectAccession":"PRJNA211916","bioprojectLineage":[{"bioprojects":[{"accession":"PRJNA211916","title":"Comparative genome analysis of Mucormycosis-causing strains from clinical settings"}]}],"biosample":{"accession":"SAMN02370965","attributes":[{"name":"collection_date","value":"1977"},{"name":"geo_loc_name","value":"USA: Wisconsin"},{"name":"isolation_source","value":"plate contaminate"},{"name":"strain","value":"B2541"}],"collectionDate":"1977","description":{"organism":{"organismName":"Lichtheimia corymbifera B2541","taxId":1357691},"title":"Lichtheimia corymbifera B2541"},"geoLocName":"USA: Wisconsin","isolationSource":"plate contaminate","lastUpdated":"2014-05-28T17:35:43.513","models":["Generic"],"owner":{"contacts":[{"lab":"Genomics Resource Center"}],"name":"Institute for Genome Sciences University of MD School of Medicine"},"package":"Generic.1.0","publicationDate":"2013-10-04T11:05:03.960","sampleIds":[{"db":"UMIGS","label":"Sample name","value":"EMUCO_B2541"},{"db":"SRA","value":"SRS489633"}],"status":{"status":"live","when":"2013-12-17T16:26:35.127"},"strain":"B2541","submissionDate":"2013-10-04T11:05:03.960"},"blastUrl":"https://blast.ncbi.nlm.nih.gov/Blast.cgi?PAGE_TYPE=BlastSearch&PROG_DEF=blastn&BLAST_SPEC=GDH_GCA_000697475.1","description":"Lichthiemia corymbifera CDC-B2541 1.0","refseqCategory":"reference genome","releaseDate":"2014-06-02","sequencingTech":"Illumina HiSeq","submitter":"IGS"},"assemblyStats":{"contigL50":86,"contigN50":130684,"gcCount":"15921238","gcPercent":43.5,"genomeCoverage":"86.2x","numberOfComponentSequences":1176,"numberOfContigs":1176,"totalSequenceLength":"36620786","totalUngappedLength":"36620786"},"currentAccession":"GCA_000697475.1","organism":{"infraspecificNames":{"strain":"B2541"},"organismName":"Lichtheimia corymbifera B2541","taxId":1357691},"sourceDatabase":"SOURCE_DATABASE_GENBANK","wgsInfo":{"masterWgsUrl":"https://www.ncbi.nlm.nih.gov/nuccore/JNEU00000000.1","wgsContigsUrl":"https://www.ncbi.nlm.nih.gov/Traces/wgs/JNEU01","wgsProjectAccession":"JNEU01"}}
{"accession":"GCA_000743315.1","assemblyInfo":{"assemblyLevel":"Scaffold","assemblyMethod":"SOAPdenovo v. SEPTEMBER-2010","assemblyName":"LigRhi1.0","assemblyStatus":"current","assemblyType":"haploid","bioprojectAccession":"PRJNA212725","bioprojectLineage":[{"bioprojects":[{"accession":"PRJNA212725","title":"Lignosus rhinocerotis TM02 Genome sequencing and assembly"}]}],"biosample":{"accession":"SAMN03004335","attributes":[{"name":"tissue","value":"sclerotium"},{"name":"geo_loc_name","value":"Malaysia: Lata Iskandar, Cameron Highland, Pahang"},{"name":"isolation_source","value":"tropical forest"},{"name":"lat_lon","value":"4.3245 N 101.3324 E"},{"name":"strain","value":"TM02"}],"bioprojects":[{"accession":"PRJNA212725"}],"description":{"organism":{"organismName":"Lignosus rhinocerotis TM02","taxId":1379160},"title":"Sample from Lignosus rhinocerotis TM02"},"geoLocName":"Malaysia: Lata Iskandar, Cameron Highland, Pahang","isolationSource":"tropical forest","lastUpdated":"2014-08-27T06:53:32.223","latLon":"4.3245 N 101.3324 E","models":["Generic"],"owner":{"name":"University of Malaya, Molecular Medicine"},"package":"Generic.1.0","publicationDate":"2014-08-27T06:53:32.223","sampleIds":[{"db":"GenBank","value":"AXZM"}],"status":{"status":"live","when":"2014-08-27T06:53:32.223"},"strain":"TM02","submissionDate":"2014-08-25T14:08:05.510","tissue":"sclerotium"},"blastUrl":"https://blast.ncbi.nlm.nih.gov/Blast.cgi?PAGE_TYPE=BlastSearch&PROG_DEF=blastn&BLAST_SPEC=GDH_GCA_000743315.1","comments":"Source DNA available from Tan Chon Seng at Ligno Biotech Sdn Bhd, No.1, Jalan Perindustrian Balakong Jaya 2/2, Taman Perindustrian Balakong Jaya 2, 43300 Balakong Jaya, Selangor, Malaysia.","refseqCategory":"reference genome","releaseDate":"2014-08-25","sequencingTech":"Illumina HiSeq","submitter":"University of Malaya"},"assemblyStats":{"contigL50":210,"contigN50":43165,"gcCount":"18157951","gcPercent":53.5,"genomeCoverage":"100.0x","numberOfComponentSequences":2317,"numberOfContigs":2317,"numberOfScaffolds":1338,"scaffoldL50":104,"scaffoldN50":90338,"totalSequenceLength":"34312868","totalUngappedLength":"33806433"},"currentAccession":"GCA_000743315.1","organism":{"infraspecificNames":{"strain":"TM02"},"organismName":"Lignosus rhinocerotis TM02","taxId":1379160},"sourceDatabase":"SOURCE_DATABASE_GENBANK","wgsInfo":{"masterWgsUrl":"https://www.ncbi.nlm.nih.gov/nuccore/AXZM00000000.1","wgsContigsUrl":"https://www.ncbi.nlm.nih.gov/Traces/wgs/AXZM01","wgsProjectAccession":"AXZM01"}}
{"accession":"GCA_000755205.1","assemblyInfo":{"assemblyLevel":"Contig","assemblyMethod":"Newbler v. 2.5.3","assemblyName":"ASM75520v1","assemblyStatus":"current","assemblyType":"haploid","bioprojectAccession":"PRJDA73189","bioprojectLineage":[{"bioprojects":[{"accession":"PRJDA73189","title":"Meyerozyma caribbica MG20W Genome sequencing and assembly"}]}],"biosample":{"accession":"SAMD00036588","attributes":[{"name":"sample_name","value":"BADS"},{"name":"isolation_source","value":"reclamation soil"},{"name":"strain","value":"MG20W"}],"bioprojects":[{"accession":"PRJDA73189"}],"description":{"organism":{"organismName":"Meyerozyma caribbica MG20W","taxId":1091232},"title":"Generic sample from Meyerozyma caribbica MG20W"},"isolationSource":"reclamation soil","lastUpdated":"2020-06-16T04:41:37.000","models":["Generic"],"owner":{"name":"DDBJ"},"package":"Generic.1.0","publicationDate":"2015-09-15T00:00:00.000","sampleName":"BADS","status":{"status":"live","when":"2015-09-16T16:10:25.165"},"strain":"MG20W","submissionDate":"2015-09-16T16:10:25.000"},"blastUrl":"https://blast.ncbi.nlm.nih.gov/Blast.cgi?PAGE_TYPE=BlastSearch&PROG_DEF=blastn&BLAST_SPEC=GDH_GCA_000755205.1","refseqCategory":"reference genome","releaseDate":"2014-09-04","sequencingTech":"454","submitter":"Gyeongbuk institute for marine Bio-industry"},"assemblyStats":{"contigL50":3,"contigN50":1673638,"gcCount":"4644025","gcPercent":44.0,"genomeCoverage":"21.0x","numberOfComponentSequences":9,"numberOfContigs":9,"totalSequenceLength":"10609282","totalUngappedLength":"10609282"},"currentAccession":"GCA_000755205.1","organism":{"infraspecificNames":{"strain":"MG20W"},"organismName":"Meyerozyma caribbica MG20W","taxId":1091232},"sourceDatabase":"SOURCE_DATABASE_GENBANK","wgsInfo":{"masterWgsUrl":"https://www.ncbi.nlm.nih.gov/nuccore/BADS00000000.1","wgsContigsUrl":"https://www.ncbi.nlm.nih.gov/Traces/wgs/BADS01","wgsProjectAccession":"BADS01"}}
{"accession":"GCA_000787475.1","assemblyInfo":{"assemblyLevel":"Contig","assemblyMethod":"CLC NGS Cell v. NOV-2013","assemblyName":"ASM78747v1","assemblyStatus":"current","assemblyType":"haploid","bioprojectAccession":"PRJNA261275","bioprojectLineage":[{"bioprojects":[{"accession":"PRJNA261275","title":"Lentinus polychrous strain:BCC7694 Genome sequencing and assembly"}]}],"biosample":{"accession":"SAMN03070116","attributes":[{"name":"isolate","value":"missing"},{"name":"strain","value":"BCC7694"},{"name":"collection_date","value":"missing"},{"name":"env_broad_scale","value":"missing"},{"name":"env_local_scale","value":"missing"},{"name":"env_medium","value":"missing"},{"name":"estimated_size","value":"41 MB"},{"name":"geo_loc_name","value":"missing"},{"name":"isol_growth_condt","value":"missing"},{"name":"lat_lon","value":"missing"},{"name":"num_replicons","value":"missing"},{"name":"ploidy","value":"diploid"},{"name":"propagation","value":"asexual"}],"bioprojects":[{"accession":"PRJNA261275"}],"collectionDate":"missing","description":{"comment":"Keywords: GSC:MIxS;MIGS:6.0","organism":{"organismName":"Lentinus polychrous","taxId":292559},"title":"MIGS Eukaryotic sample from Lentinus polychrous"},"geoLocName":"missing","isolate":"missing","lastUpdated":"2014-11-10T12:27:43.583","latLon":"missing","models":["MIGS.eu"],"owner":{"contacts":[{}],"name":"Aalborg University"},"package":"MIGS.eu.6.0","publicationDate":"2014-09-17T05:35:55.740","sampleIds":[{"label":"Sample name","value":"Lentinus_polychrous"},{"db":"SRA","value":"SRS702622"}],"status":{"status":"live","when":"2014-09-17T05:35:55.740"},"strain":"BCC7694","submissionDate":"2014-09-17T05:35:55.740"},"blastUrl":"https://blast.ncbi.nlm.nih.gov/Blast.cgi?PAGE_TYPE=BlastSearch&PROG_DEF=blastn&BLAST_SPEC=GDH_GCA_000787475.1","refseqCategory":"reference genome","releaseDate":"2014-11-26","sequencingTech":"Illumina HiSeq","submitter":"none"},"assemblyStats":{"contigL50":1008,"contigN50":9350,"gcCount":"19422164","gcPercent":51.0,"genomeCoverage":"180.0x","numberOfComponentSequences":10349,"numberOfContigs":10349,"totalSequenceLength":"38054542","totalUngappedLength":"38054542"},"currentAccession":"GCA_000787475.1","organism":{"infraspecificNames":{"strain":"BCC7694"},"organismName":"Lentinus polychrous","taxId":292559},"sourceDatabase":"SOURCE_DATABASE_GENBANK","wgsInfo":{"masterWgsUrl":"https://www.ncbi.nlm.nih.gov/nuccore/JSYW00000000.1","wgsContigsUrl":"https://www.ncbi.nlm.nih.gov/Traces/wgs/JSYW01","wgsProjectAccession":"JSYW01"}}
{"accession":"GCA_000806385.1","assemblyInfo":{"assemblyLevel":"Scaffold","assemblyMethod":"Velvet v. 1.1","assemblyName":"ASM80638v1","assemblyStatus":"current","assemblyType":"haploid","bioprojectAccession":"PRJNA262457","bioprojectLineage":[{"bioprojects":[{"accession":"PRJNA262457","title":"Leptographium procerum strain:CMW34542 Genome sequencing and assembly"}]}],"biosample":{"accession":"SAMN03083277","attributes":[{"name":"strain","value":"CMW34542"},{"name":"collection_date","value":"2009-11"},{"name":"geo_loc_name","value":"USA: Maine"},{"name":"isolation_source","value":"Massabesic Experimental Forest"},{"name":"collected_by","value":"MJ Wingfield"},{"name":"env_broad_scale","value":"coniferous forest"},{"name":"host","value":"Pinus resinosa"},{"name":"host_tissue_sampled","value":"bark"},{"name":"identified_by","value":"MJ Wingfield"},{"name":"mating_type","value":"MAT1-2-1"},{"name":"sample_type","value":"missing"}],"collectedBy":"MJ Wingfield","collectionDate":"2009-11","description":{"organism":{"organismName":"Leptographium procerum","taxId":100367},"title":"Microbe sample from Leptographium procerum"},"geoLocName":"USA: Maine","host":"Pinus resinosa","identifiedBy":"MJ Wingfield","isolationSource":"Massabesic Experimental Forest","lastUpdated":"2021-02-28T02:28:05.346","models":["Microbe, viral or environmental"],"owner":{"contacts":[{}],"name":"University of Pretoria"},"package":"Microbe.1.0","publicationDate":"2014-09-27T00:00:00.000","sampleIds":[{"label":"Sample name","value":"CMW34542"}],"status":{"status":"live","when":"2014-09-27T02:04:04.123"},"strain":"CMW34542","submissionDate":"2014-09-27T02:04:04.123"},"blastUrl":"https://blast.ncbi.nlm.nih.gov/Blast.cgi?PAGE_TYPE=BlastSearch&PROG_DEF=blastn&BLAST_SPEC=GDH_GCA_000806385.1","refseqCategory":"reference genome","releaseDate":"2014-12-22","sequencingTech":"Illumina MiSeq","submitter":"University of Pretoria"},"assemblyStats":{"contigL50":398,"contigN50":21885,"gcCount":"15648979","gcPercent":55.0,"genomeCoverage":"32.0x","numberOfComponentSequences":2687,"numberOfContigs":2747,"numberOfScaffolds":2687,"scaffoldL50":387,"scaffoldN50":22534,"totalSequenceLength":"28556450","totalUngappedLength":"28553041"},"currentAccession":"GCA_000806385.1","organism":{"infraspecificNames":{"strain":"CMW34542"},"organismName":"Leptographium procerum","taxId":100367},"sourceDatabase":"SOURCE_DATABASE_GENBANK","wgsInfo":{"masterWgsUrl":"https://www.ncbi.nlm.nih.gov/nuccore/JRUC00000000.1","wgsContigsUrl":"https://www.ncbi.nlm.nih.gov/Traces/wgs/JRUC01","wgsProjectAccession":"JRUC01"}}
{"accession":"GCA_000812885.1","assemblyInfo":{"assemblyLevel":"Scaffold","assemblyMethod":"CLC NGS Cell v. 7.0.4","assemblyName":"ASM81288v1","assemblyStatus":"current","assemblyType":"haploid","bioprojectAccession":"PRJNA254419","bioprojectLineage":[{"bioprojects":[{"accession":"PRJNA254419","title":"Lanzia echinophila strain:CBS 111548 Genome sequencing and assembly"}]}],"biosample":{"accession":"SAMN02903859","attributes":[{"name":"strain","value":"CBS 111548"},{"name":"collection_date","value":"2002"},{"name":"env_broad_scale","value":"unknown"},{"name":"env_local_scale","value":"unknown"},{"name":"env_medium","value":"dead cupules"},{"name":"estimated_size","value":"40,105,861"},{"name":"geo_loc_name","value":"Netherlands: Prov. Limburg, Bunderbos"},{"name":"host","value":"Castanea sativa"},{"name":"isol_growth_condt","value":"potato dextrose agar"},{"name":"lat_lon","value":"unknown"},{"name":"num_replicons","value":"1"},{"name":"ploidy","value":"haploid"},{"name":"propagation","value":"asexual on potato dextrose agar"},{"name":"culture_collection","value":"CBS:111548"}],"collectionDate":"2002","description":{"comment":"Keywords: GSC:MIxS;MIGS:6.0","organism":{"organismName":"Lanzia echinophila","taxId":1424426},"title":"MIGS Eukaryotic sample from Lanzia echinophila"},"geoLocName":"Netherlands: Prov. Limburg, Bunderbos","host":"Castanea sativa","lastUpdated":"2018-05-31T21:02:18.077","latLon":"unknown","models":["MIGS.eu","MIGS/MIMS/MIMARKS.plant-associated"],"owner":{"contacts":[{}],"name":"USDA-ARS"},"package":"MIGS.eu.plant-associated.6.0","publicationDate":"2014-09-01T00:00:00.000","sampleIds":[{"label":"Sample name","value":"Sclerotinia echinophila CBS 111548 "}],"status":{"status":"live","when":"2014-09-01T00:44:29.330"},"strain":"CBS 111548","submissionDate":"2014-07-06T13:17:55.770"},"blastUrl":"https://blast.ncbi.nlm.nih.gov/Blast.cgi?PAGE_TYPE=BlastSearch&PROG_DEF=blastn&BLAST_SPEC=GDH_GCA_000812885.1","refseqCategory":"reference genome","releaseDate":"2014-12-31","sequencingTech":"Illumina MiSeq","submitter":"USDA-ARS"},"assemblyStats":{"contigL50":1279,"contigN50":9535,"gcCount":"17350943","gcPercent":43.0,"genomeCoverage":"101.0x","numberOfComponentSequences":7345,"numberOfContigs":7377,"numberOfScaffolds":7345,"scaffoldL50":1278,"scaffoldN50":9538,"totalSequenceLength":"40250382","totalUngappedLength":"40249069"},"currentAccession":"GCA_000812885.1","organism":{"infraspecificNames":{"strain":"CBS 111548"},"organismName":"Lanzia echinophila","taxId":1424426},"sourceDatabase":"SOURCE_DATABASE_GENBANK","wgsInfo":{"masterWgsUrl":"https://www.ncbi.nlm.nih.gov/nuccore/JWJA00000000.1","wgsContigsUrl":"https://www.ncbi.nlm.nih.gov/Traces/wgs/JWJA01","wgsProjectAccession":"JWJA01"}}
{"accession":"GCA_000814955.1","annotationInfo":{"name":"Annotation submitted by Shanghai Insititutes for Biological Sciences, CAS","provider":"Shanghai Insititutes for Biological Sciences, CAS","releaseDate":"2015-01-06","stats":{"geneCounts":{"proteinCoding":11787,"total":11787}}},"assemblyInfo":{"assemblyLevel":"Scaffold","assemblyMethod":"SOAPdenovo v. 1.05","assemblyName":"MGU_1.0","assemblyStatus":"current","assemblyType":"haploid","bioprojectAccession":"PRJNA184755","bioprojectLineage":[{"bioprojects":[{"accession":"PRJNA184755","title":"Metarhizium guizhouense ARSEF 977 Genome sequencing and assembly"}]}],"biosample":{"accession":"SAMN03268433","attributes":[{"name":"geo_loc_name","value":"France"},{"name":"collection_date","value":"1983-10"},{"name":"strain","value":"ARSEF 977"},{"name":"host","value":"Melolontha melolontha"}],"bioprojects":[{"accession":"PRJNA184755"}],"collectionDate":"1983-10","description":{"organism":{"organismName":"Metarhizium guizhouense ARSEF 977","taxId":1276136},"title":"Sample from Metarhizium guizhouense ARSEF 977"},"geoLocName":"France","host":"Melolontha melolontha","lastUpdated":"2021-02-28T02:31:58.676","models":["Generic"],"owner":{"name":"Shanghai Institutes for Biological Sciences, CAS, Institute of Plant Physiology and Ecology"},"package":"Generic.1.0","publicationDate":"2014-12-18T00:00:00.000","sampleIds":[{"db":"GenBank","value":"AZNH"}],"status":{"status":"live","when":"2014-12-18T08:35:24.840"},"strain":"ARSEF 977","submissionDate":"2014-12-18T08:35:24.840"},"blastUrl":"https://blast.ncbi.nlm.nih.gov/Blast.cgi?PAGE_TYPE=BlastSearch&PROG_DEF=blastn&BLAST_SPEC=GDH_GCA_000814955.1","refseqCategory":"reference genome","releaseDate":"2015-01-06","sequencingTech":"Illumina HiSeq","submitter":"Shanghai Insititutes for Biological Sciences, CAS"},"assemblyStats":{"contigL50":32,"contigN50":317737,"gcCount":"21556305","gcPercent":49.5,"genomeCoverage":"95.4x","numberOfComponentSequences":563,"numberOfContigs":1111,"numberOfScaffolds":563,"scaffoldL50":20,"scaffoldN50":554408,"totalSequenceLength":"43465197","totalUngappedLength":"43413447"},"currentAccession":"GCA_000814955.1","organism":{"infraspecificNames":{"strain":"ARSEF 977"},"organismName":"Metarhizium guizhouense ARSEF 977","taxId":1276136},"sourceDatabase":"SOURCE_DATABASE_GENBANK","wgsInfo":{"masterWgsUrl":"https://www.ncbi.nlm.nih.gov/nuccore/AZNH00000000.1","wgsContigsUrl":"https://www.ncbi.nlm.nih.gov/Traces/wgs/AZNH01","wgsProjectAccession":"AZNH01"}}
{"accession":"GCA_000814975.1","annotationInfo":{"name":"Annotation submitted by Shanghai Insititutes for Biological Sciences, CAS","provider":"Shanghai Insititutes for Biological Sciences, CAS","releaseDate":"2015-01-06","stats":{"geneCounts":{"proteinCoding":10891,"total":10891}}},"assemblyInfo":{"assemblyLevel":"Scaffold","assemblyMethod":"SOAPdenovo v. 1.05","assemblyName":"MAN_1.0","assemblyStatus":"current","assemblyType":"haploid","bioprojectAccession":"PRJNA184754","bioprojectLineage":[{"bioprojects":[{"accession":"PRJNA184754","title":"Metarhizium anisopliae ARSEF 549 Genome sequencing and assembly"}]}],"biosample":{"accession":"SAMN03268434","attributes":[{"name":"geo_loc_name","value":"Brazil"},{"name":"collection_date","value":"1980-11"},{"name":"strain","value":"ARSEF 549"},{"name":"host","value":"unknown"},{"name":"type-material","value":"culture from holotype of Metarhizium hybridum"}],"bioprojects":[{"accession":"PRJNA184754"}],"collectionDate":"1980-11","description":{"organism":{"organismName":"Metarhizium hybridum","taxId":3151832},"title":"Sample from Metarhizium hybridum"},"geoLocName":"Brazil","host":"unknown","lastUpdated":"2024-11-04T21:05:37.775","models":["Generic"],"owner":{"name":"Shanghai Institutes for Biological Sciences, Institute of Plant Phyiology and Ecology"},"package":"Generic.1.0","publicationDate":"2014-12-18T00:00:00.000","sampleIds":[{"db":"GenBank","value":"AZNF"}],"status":{"status":"live","when":"2015-01-05T16:58:11"},"strain":"ARSEF 549","submissionDate":"2014-12-18T08:35:27.663"},"blastUrl":"https://blast.ncbi.nlm.nih.gov/Blast.cgi?PAGE_TYPE=BlastSearch&PROG_DEF=blastn&BLAST_SPEC=GDH_GCA_000814975.1","refseqCategory":"reference genome","releaseDate":"2015-01-06","sequencingTech":"Illumina HiSeq","submitter":"Shanghai Insititutes for Biological Sciences, CAS"},"assemblyStats":{"contigL50":14,"contigN50":1007133,"gcCount":"19526523","gcPercent":51.0,"genomeCoverage":"98.3x","numberOfComponentSequences":74,"numberOfContigs":213,"numberOfScaffolds":74,"scaffoldL50":6,"scaffoldN50":2048875,"totalSequenceLength":"38504274","totalUngappedLength":"38325361"},"currentAccession":"GCA_000814975.1","organism":{"infraspecificNames":{"strain":"ARSEF 549"},"organismName":"Metarhizium hybridum","taxId":3151832},"sourceDatabase":"SOURCE_DATABASE_GENBANK","typeMaterial":{"typeDisplayText":"assembly from type material","typeLabel":"TYPE_MATERIAL"},"wgsInfo":{"masterWgsUrl":"https://www.ncbi.nlm.nih.gov/nuccore/AZNF00000000.1","wgsContigsUrl":"https://www.ncbi.nlm.nih.gov/Traces/wgs/AZNF01","wgsProjectAccession":"AZNF01"}}
{"accession":"GCA_000817185.1","assemblyInfo":{"assemblyLevel":"Scaffold","assemblyName":"Sc12647","assemblyStatus":"current","assemblyType":"haploid","bioprojectAccession":"PRJEB4367","bioprojectLineage":[{"bioprojects":[{"accession":"PRJEB4367","title":"Geotrichum clavatum (Saprochaete clavata) genomic diversity"}]}],"biosample":{"accession":"SAMEA3158453","attributes":[{"name":"Alias","value":"CBXB01"},{"name":"Broker name","value":"European Nucleotide Archive"},{"name":"ENA checklist","value":"ERC000011"},{"name":"INSDC center alias","value":"EBI"},{"name":"INSDC center name","value":"European Bioinformatics Institute"},{"name":"INSDC first public","value":"2014-12-04T17:06:50Z"},{"name":"INSDC last update","value":"2014-12-01T14:23:02Z"},{"name":"INSDC status","value":"public"},{"name":"SRA accession","value":"ERS620405"},{"name":"sample_name","value":"ERS620405"},{"name":"Title","value":"BioSample entry for WGS set CBXB"},{"name":"strain","value":"CNRMA 12.647"}],"description":{"organism":{"organismName":"Magnusiomyces clavatus CNRMA 12.647","taxId":1449804},"title":"CBXB01"},"lastUpdated":"2023-06-29T21:06:22.396","models":["Generic"],"owner":{"name":"EBI"},"package":"Generic.1.0","publicationDate":"2014-12-04T00:00:00.000","sampleIds":[{"db":"SRA","value":"ERS620405"}],"sampleName":"ERS620405","status":{"status":"live","when":"2015-08-12T10:50:54"},"strain":"CNRMA 12.647","submissionDate":"2015-01-29T08:50:06.140"},"blastUrl":"https://blast.ncbi.nlm.nih.gov/Blast.cgi?PAGE_TYPE=BlastSearch&PROG_DEF=blastn&BLAST_SPEC=GDH_GCA_000817185.1","refseqCategory":"reference genome","releaseDate":"2014-12-23","submitter":"INSTITUT PASTEUR"},"assemblyStats":{"contigL50":444,"contigN50":11414,"gcCount":"5908370","gcPercent":34.0,"genomeCoverage":"2000.0x","numberOfComponentSequences":339,"numberOfContigs":3170,"numberOfScaffolds":339,"scaffoldL50":34,"scaffoldN50":156673,"totalSequenceLength":"17715251","totalUngappedLength":"17487675"},"currentAccession":"GCA_000817185.1","organism":{"infraspecificNames":{"strain":"CNRMA 12.647"},"organismName":"Magnusiomyces clavatus CNRMA 12.647","taxId":1449804},"sourceDatabase":"SOURCE_DATABASE_GENBANK","wgsInfo":{"masterWgsUrl":"https://www.ncbi.nlm.nih.gov/nuccore/CBXB000000000.1","wgsContigsUrl":"https://www.ncbi.nlm.nih.gov/Traces/wgs/CBXB01","wgsProjectAccession":"CBXB01"}}
{"accession":"GCA_000827195.1","annotationInfo":{"name":"Annotation submitted by DOE Joint Genome Institute","provider":"DOE Joint Genome Institute","releaseDate":"2015-01-26","stats":{"geneCounts":{"proteinCoding":21027,"total":21027}}},"assemblyInfo":{"assemblyLevel":"Scaffold","assemblyMethod":"Allpaths-LG v. R36892","assemblyName":"Laccaria amethystina LaAM-08-1 v1.0","assemblyStatus":"current","assemblyType":"haploid","bioprojectAccession":"PRJNA196025","bioprojectLineage":[{"bioprojects":[{"accession":"PRJNA196025","title":"Laccaria amethystina LaAM-08-1 Genome sequencing and assembly"}]}],"biosample":{"accession":"SAMN00794413","attributes":[{"name":"strain","value":"LaAM-08-1"},{"name":"Sample Number","value":"4095892"}],"description":{"comment":"Laccaria amethystina LaAM-08-1","organism":{"organismName":"Laccaria amethystina LaAM-08-1","taxId":1095629},"title":"Generic sample from Laccaria amethystina LaAM-08-1"},"lastUpdated":"2015-12-14T14:08:00.230","models":["Generic"],"owner":{"name":"DOE Joint Genome Institute"},"package":"Generic.1.0","publicationDate":"2012-03-01T09:06:39.157","sampleIds":[{"db":"JGI","label":"Sample name","value":"11034"},{"db":"SRA","value":"SRS295770"}],"status":{"status":"live","when":"2015-12-14T14:05:21"},"strain":"LaAM-08-1","submissionDate":"2012-03-01T09:06:38.913"},"blastUrl":"https://blast.ncbi.nlm.nih.gov/Blast.cgi?PAGE_TYPE=BlastSearch&PROG_DEF=blastn&BLAST_SPEC=GDH_GCA_000827195.1","comments":"URL -- http://genome.jgi.doe.gov/Lacam1\nJGI Project ID: 1006253\nThe DNA was provided by Annegret Kohler, Nicolas Cichocki, Francis Martin (kohler@nancy.inra.fr, fmartin@nancy.inra.fr)\nThe strain is available from Annegret Kohler, Francis Martin\nContacts: alan kuo (akuo@lbl.gov)\nigor v. grigoriev (ivgrigoriev@lbl.gov)\nAssembly and annotation done by JGI.\nThe JGI and collaborators endorse the principles for the distribution and use of large scale sequencing data adopted by the larger genome sequencing community and urge users of this data to follow them. It is our intention to publish the work of this project in a timely fashion and we welcome collaborative interaction on the project and analysis.\n(http://www.genome.gov/page.cfm?pageID=10506376)","refseqCategory":"reference genome","releaseDate":"2015-01-26","sequencingTech":"Illumina","submitter":"DOE Joint Genome Institute"},"assemblyStats":{"contigL50":379,"contigN50":27729,"gcCount":"22362884","gcPercent":47.0,"genomeCoverage":"156.5x","numberOfComponentSequences":4756,"numberOfContigs":4756,"numberOfScaffolds":1299,"scaffoldL50":111,"scaffoldN50":120972,"totalSequenceLength":"52197432","totalUngappedLength":"47686996"},"currentAccession":"GCA_000827195.1","organism":{"infraspecificNames":{"strain":"LaAM-08-1"},"organismName":"Laccaria amethystina LaAM-08-1","taxId":1095629},"sourceDatabase":"SOURCE_DATABASE_GENBANK","wgsInfo":{"masterWgsUrl":"https://www.ncbi.nlm.nih.gov/nuccore/JMSL00000000.1","wgsContigsUrl":"https://www.ncbi.nlm.nih.gov/Traces/wgs/JMSL01","wgsProjectAccession":"JMSL01"}}
{"accession":"GCA_001179725.1","assemblyInfo":{"assemblyLevel":"Scaffold","assemblyName":"Macrocystidia_cucumis-8","assemblyStatus":"current","assemblyType":"haploid","bioprojectAccession":"PRJEB8570","bioprojectLineage":[{"bioprojects":[{"accession":"PRJEB8570","title":"Tales from the crypt: Genome mining from fungarium specimens improves resolution of the mushroom tree of life"}]}],"biosample":{"accession":"SAMEA3267765","attributes":[{"name":"ENA first public","value":"2015-06-17"},{"name":"ENA last update","value":"2015-02-25"},{"name":"ENA-CHECKLIST","value":"ERC000011"},{"name":"External Id","value":"SAMEA3267765"},{"name":"INSDC center alias","value":"Royal Botanic Gardens, Kew"},{"name":"INSDC center name","value":"Royal Botanic Gardens, Kew"},{"name":"INSDC first public","value":"2015-06-17T17:01:17Z"},{"name":"INSDC last update","value":"2015-02-25T11:11:32Z"},{"name":"INSDC status","value":"public"},{"name":"Submitter Id","value":"KM177596"},{"name":"collected_by","value":"B.T.M. Dentinger"},{"name":"collection_date","value":"2012-06-22"},{"name":"geo_loc_name","value":"United Kingdom"},{"name":"identified_by","value":"B.T.M. Dentinger"},{"name":"sample_name","value":"KM177596"},{"name":"specimen_voucher","value":"K(M)177596"}],"collectedBy":"B.T.M. Dentinger","collectionDate":"2012-06-22","description":{"organism":{"organismName":"Macrocystidia cucumis","taxId":182055},"title":"Macrocystidia cucumis voucher K(M)177596"},"geoLocName":"United Kingdom","identifiedBy":"B.T.M. Dentinger","lastUpdated":"2021-08-21T04:24:41.000","models":["Generic"],"owner":{"name":"EBI"},"package":"Generic.1.0","publicationDate":"2015-06-17T00:00:00.000","sampleIds":[{"db":"SRA","value":"ERS663712"}],"sampleName":"KM177596","status":{"status":"live","when":"2015-09-10T08:25:26"},"submissionDate":"2015-06-18T08:06:05.820"},"blastUrl":"https://blast.ncbi.nlm.nih.gov/Blast.cgi?PAGE_TYPE=BlastSearch&PROG_DEF=blastn&BLAST_SPEC=GDH_GCA_001179725.1","refseqCategory":"reference genome","releaseDate":"2015-07-08","submitter":"Royal Botanic Gardens, Kew"},"assemblyStats":{"contigL50":1752,"contigN50":6057,"gcCount":"22619567","gcPercent":49.0,"genomeCoverage":"50.0x","numberOfComponentSequences":204508,"numberOfContigs":210056,"numberOfScaffolds":204508,"scaffoldL50":599,"scaffoldN50":15511,"totalSequenceLength":"46746859","totalUngappedLength":"46395617"},"currentAccession":"GCA_001179725.1","organism":{"organismName":"Macrocystidia cucumis","taxId":182055},"sourceDatabase":"SOURCE_DATABASE_GENBANK","wgsInfo":{"masterWgsUrl":"https://www.ncbi.nlm.nih.gov/nuccore/CEMH00000000.1","wgsContigsUrl":"https://www.ncbi.nlm.nih.gov/Traces/wgs/CEMH01","wgsProjectAccession":"CEMH01"}}
{"accession":"GCA_001244265.2","assemblyInfo":{"assemblyLevel":"Scaffold","assemblyName":"MvSlA1A2r3c","assemblyStatus":"current","assemblyType":"haploid","bioprojectAccession":"PRJEB7910","bioprojectLineage":[{"bioprojects":[{"accession":"PRJEB7910","title":"Chaos of rearrangements in ancient mating-type chromosomes revealed by third generation sequencing"}]}],"biosample":{"accession":"SAMEA3166469","attributes":[{"name":"ENA first public","value":"2015-06-04"},{"name":"ENA last update","value":"2014-12-03"},{"name":"ENA-CHECKLIST","value":"ERC000011"},{"name":"External Id","value":"SAMEA3166469"},{"name":"INSDC center alias","value":"INRA-LIPM"},{"name":"INSDC center name","value":"Laboratoire des Interactions Plantes Micro-Organismes, INRA, France"},{"name":"INSDC first public","value":"2015-06-04T17:01:05Z"},{"name":"INSDC last update","value":"2014-12-03T14:51:14Z"},{"name":"INSDC status","value":"public"},{"name":"Submitter Id","value":"MvSl-1064-G3"},{"name":"geo_loc_name","value":"Italy"},{"name":"host","value":"Silene latifolia"},{"name":"sample_name","value":"MvSl-1064-G3"},{"name":"strain","value":"MvSl-1064"}],"description":{"comment":"Anther-smut fungus, pathogen of the white Campion Silene latifolia","organism":{"organismName":"Microbotryum lychnidis-dioicae p1A1 Lamole","taxId":683840},"title":"Microbotryum lychnidis-dioicae"},"geoLocName":"Italy","host":"Silene latifolia","lastUpdated":"2021-08-21T03:56:49.000","models":["Generic"],"owner":{"name":"EBI"},"package":"Generic.1.0","publicationDate":"2015-06-04T00:00:00.000","sampleIds":[{"db":"SRA","value":"ERS622341"}],"sampleName":"MvSl-1064-G3","status":{"status":"live","when":"2015-09-10T08:25:21"},"strain":"MvSl-1064","submissionDate":"2015-06-05T09:07:42.920"},"blastUrl":"https://blast.ncbi.nlm.nih.gov/Blast.cgi?PAGE_TYPE=BlastSearch&PROG_DEF=blastn&BLAST_SPEC=GDH_GCA_001244265.2","refseqCategory":"reference genome","releaseDate":"2015-07-31","submitter":"Laboratoire des Interactions Plantes Micro-Organismes, INRA, France"},"assemblyStats":{"contigL50":6,"contigN50":2275168,"gcCount":"18399677","gcPercent":55.5,"genomeCoverage":"150.0x","numberOfComponentSequences":22,"numberOfContigs":22,"numberOfScaffolds":20,"scaffoldL50":6,"scaffoldN50":2275168,"totalSequenceLength":"33172729","totalUngappedLength":"33122729"},"currentAccession":"GCA_001244265.2","organism":{"infraspecificNames":{"strain":"MvSl-1064"},"organismName":"Microbotryum lychnidis-dioicae p1A1 Lamole","taxId":683840},"sourceDatabase":"SOURCE_DATABASE_GENBANK","wgsInfo":{"masterWgsUrl":"https://www.ncbi.nlm.nih.gov/nuccore/CDLV00000000.1","wgsContigsUrl":"https://www.ncbi.nlm.nih.gov/Traces/wgs/CDLV01","wgsProjectAccession":"CDLV01"}}
{"accession":"GCA_001455505.1","assemblyInfo":{"assemblyLevel":"Scaffold","assemblyMethod":"CLC Genomics Workbench v. 8.0.1","assemblyName":"ASM145550v1","assemblyStatus":"current","assemblyType":"haploid","bioprojectAccession":"PRJNA284246","bioprojectLineage":[{"bioprojects":[{"accession":"PRJNA284246","title":"Leptographium lundbergii strain:CBS 138716 Genome sequencing and assembly"}]}],"biosample":{"accession":"SAMN03700049","attributes":[{"name":"strain","value":"CBS 138716"},{"name":"collection_date","value":"1989"},{"name":"env_broad_scale","value":"Forest and plantation"},{"name":"env_local_scale","value":"Forest"},{"name":"env_medium","value":"plant material"},{"name":"estimated_size","value":"26.6 Mb"},{"name":"geo_loc_name","value":"Norway"},{"name":"host","value":"Pinus sylvestris"},{"name":"isol_growth_condt","value":"MEA (malt extract agar)"},{"name":"lat_lon","value":"NA"},{"name":"num_replicons","value":"NA"},{"name":"ploidy","value":"haploid"},{"name":"propagation","value":"asexual"},{"name":"culture_collection","value":"CBS:138716"}],"bioprojects":[{"accession":"PRJNA284246"}],"collectionDate":"1989","description":{"comment":"Keywords: GSC:MIxS;MIGS:6.0","organism":{"organismName":"Leptographium lundbergii","taxId":96373},"title":"MIGS Eukaryotic sample from Leptographium lundbergii"},"geoLocName":"Norway","host":"Pinus sylvestris","lastUpdated":"2015-12-02T14:19:41.290","latLon":"NA","models":["MIGS.eu","MIGS/MIMS/MIMARKS.plant-associated"],"owner":{"contacts":[{}],"name":"University of Pretoria"},"package":"MIGS.eu.plant-associated.6.0","publicationDate":"2015-05-18T09:40:06.667","sampleIds":[{"label":"Sample name","value":"Leptographium lundbergii"}],"status":{"status":"live","when":"2015-05-18T09:40:06.819"},"strain":"CBS 138716","submissionDate":"2015-05-18T09:40:06.820"},"blastUrl":"https://blast.ncbi.nlm.nih.gov/Blast.cgi?PAGE_TYPE=BlastSearch&PROG_DEF=blastn&BLAST_SPEC=GDH_GCA_001455505.1","refseqCategory":"reference genome","releaseDate":"2015-12-02","sequencingTech":"Illumina HiSeq","submitter":"University of Pretoria"},"assemblyStats":{"contigL50":60,"contigN50":131408,"gcCount":"15091561","gcPercent":57.0,"genomeCoverage":"70.0x","numberOfComponentSequences":411,"numberOfContigs":735,"numberOfScaffolds":411,"scaffoldL50":28,"scaffoldN50":274600,"totalSequenceLength":"26537341","totalUngappedLength":"26509700"},"currentAccession":"GCA_001455505.1","organism":{"infraspecificNames":{"strain":"CBS 138716"},"organismName":"Leptographium lundbergii","taxId":96373},"sourceDatabase":"SOURCE_DATABASE_GENBANK","wgsInfo":{"masterWgsUrl":"https://www.ncbi.nlm.nih.gov/nuccore/LDEF00000000.1","wgsContigsUrl":"https://www.ncbi.nlm.nih.gov/Traces/wgs/LDEF01","wgsProjectAccession":"LDEF01"}}
{"accession":"GCA_001466705.2","annotationInfo":{"name":"Annotation submitted by Purdue University","provider":"Purdue University","releaseDate":"2022-05-19","stats":{"geneCounts":{"proteinCoding":17037,"total":17037}}},"assemblyInfo":{"assemblyLevel":"Contig","assemblyMethod":"SPAdes v. 3.10.1","assemblyName":"ASM146670v2","assemblyStatus":"current","assemblyType":"haploid","bioprojectAccession":"PRJNA279170","bioprojectLineage":[{"bioprojects":[{"accession":"PRJNA279170","title":"Moniliophthora roreri strain:MCA 2952 Genome sequencing and assembly"}]}],"biosample":{"accession":"SAMN03437778","attributes":[{"name":"host","value":"Theobroma cacao"},{"name":"collection_date","value":"2005"},{"name":"geo_loc_name","value":"Mexico: Chiapas"},{"name":"sample_type","value":"fungal culture"},{"name":"culture_collection","value":"CBS:138632"},{"name":"strain","value":"MCA 2952"}],"collectionDate":"2005","description":{"organism":{"organismName":"Moniliophthora roreri","taxId":221103},"title":"Microbe sample from Moniliophthora roreri"},"geoLocName":"Mexico: Chiapas","host":"Theobroma cacao","lastUpdated":"2022-08-04T14:48:23.293","models":["Microbe, viral or environmental"],"owner":{"contacts":[{}],"name":"Purdue University"},"package":"Microbe.1.0","publicationDate":"2015-12-17T06:44:46.123","sampleIds":[{"label":"Sample name","value":"M. roreri CBS 138632"},{"db":"SRA","value":"SRS14443362"}],"status":{"status":"live","when":"2015-12-17T06:44:46.123"},"strain":"MCA 2952","submissionDate":"2015-03-23T12:33:16.730"},"blastUrl":"https://blast.ncbi.nlm.nih.gov/Blast.cgi?PAGE_TYPE=BlastSearch&PROG_DEF=blastn&BLAST_SPEC=GDH_GCA_001466705.2","refseqCategory":"reference genome","releaseDate":"2022-05-19","sequencingTech":"Illumina HiSeq","submitter":"Purdue University"},"assemblyStats":{"contigL50":27,"contigN50":667426,"gcCount":"27512460","gcPercent":46.0,"genomeCoverage":"310.0x","numberOfComponentSequences":253,"numberOfContigs":253,"numberOfOrganelles":1,"totalSequenceLength":"59541696","totalUngappedLength":"59541696"},"currentAccession":"GCA_001466705.2","organelleInfo":[{"description":"Mitochondrion","submitter":"Purdue University"}],"organism":{"commonName":"frosty pod rot of cocoa","infraspecificNames":{"strain":"MCA 2952"},"organismName":"Moniliophthora roreri","taxId":221103},"sourceDatabase":"SOURCE_DATABASE_GENBANK","wgsInfo":{"masterWgsUrl":"https://www.ncbi.nlm.nih.gov/nuccore/LATX00000000.2","wgsContigsUrl":"https://www.ncbi.nlm.nih.gov/Traces/wgs/LATX02","wgsProjectAccession":"LATX02"}}
{"accession":"GCA_001510565.1","assemblyInfo":{"assemblyLevel":"Scaffold","assemblyMethod":"ABySS v. 1.5.2; SSPACE v. 3.0","assemblyName":"ASM151056v1","assemblyStatus":"current","assemblyType":"haploid","bioprojectAccession":"PRJNA275563","bioprojectLineage":[{"bioprojects":[{"accession":"PRJNA275563","title":"Knoxdaviesia proteae strain:CMW40885 Genome sequencing and assembly"}]}],"biosample":{"accession":"SAMN03349769","attributes":[{"name":"strain","value":"CMW40885"},{"name":"host","value":"Protea repens"},{"name":"isolation_source","value":"Protea infructescence"},{"name":"collection_date","value":"2014-01-26"},{"name":"geo_loc_name","value":"South Africa: Stellenbosch"},{"name":"sample_type","value":"pure culture"},{"name":"biomaterial_provider","value":"Forestry and Agricultural Biotechnology Institute"},{"name":"collected_by","value":"J. Aylward"},{"name":"identified_by","value":"J. Aylward"}],"biomaterialProvider":"Forestry and Agricultural Biotechnology Institute","collectedBy":"J. Aylward","collectionDate":"2014-01-26","description":{"comment":"Previously known as Gondwanamyces proteae","organism":{"organismName":"Knoxdaviesia proteae","taxId":1215355},"title":"Knoxdaviesia proteae strain SB2.3"},"geoLocName":"South Africa: Stellenbosch","host":"Protea repens","identifiedBy":"J. Aylward","isolationSource":"Protea infructescence","lastUpdated":"2021-02-28T02:36:08.909","models":["Microbe, viral or environmental"],"owner":{"contacts":[{}],"name":"University of Stellenbosch"},"package":"Microbe.1.0","publicationDate":"2015-02-17T00:00:00.000","sampleIds":[{"label":"Sample name","value":"KpSB2.3"},{"db":"SRA","value":"SRS1181490"}],"status":{"status":"live","when":"2015-02-17T04:38:18.987"},"strain":"CMW40885","submissionDate":"2015-02-17T04:38:18.986"},"blastUrl":"https://blast.ncbi.nlm.nih.gov/Blast.cgi?PAGE_TYPE=BlastSearch&PROG_DEF=blastn&BLAST_SPEC=GDH_GCA_001510565.1","refseqCategory":"reference genome","releaseDate":"2016-01-11","sequencingTech":"Illumina HiSeq","submitter":"University of Stellenbosch"},"assemblyStats":{"contigL50":215,"contigN50":45886,"gcCount":"18558622","gcPercent":53.0,"genomeCoverage":"271.0x","numberOfComponentSequences":133,"numberOfContigs":1379,"numberOfScaffolds":133,"scaffoldL50":14,"scaffoldN50":759387,"totalSequenceLength":"35489142","totalUngappedLength":"35139211"},"currentAccession":"GCA_001510565.1","organism":{"infraspecificNames":{"strain":"CMW40885"},"organismName":"Knoxdaviesia proteae","taxId":1215355},"sourceDatabase":"SOURCE_DATABASE_GENBANK","wgsInfo":{"masterWgsUrl":"https://www.ncbi.nlm.nih.gov/nuccore/LNGL00000000.1","wgsContigsUrl":"https://www.ncbi.nlm.nih.gov/Traces/wgs/LNGL01","wgsProjectAccession":"LNGL01"}}
{"accession":"GCA_001510575.1","assemblyInfo":{"assemblyLevel":"Scaffold","assemblyMethod":"ABySS v. 1.5.2; SSPACE v. 3.0","assemblyName":"ASM151057v1","assemblyStatus":"current","assemblyType":"haploid","bioprojectAccession":"PRJNA246171","bioprojectLineage":[{"bioprojects":[{"accession":"PRJNA246171","title":"Knoxdaviesia capensis strain:CMW40890 Genome sequencing and assembly"}]}],"biosample":{"accession":"SAMN02743810","attributes":[{"name":"strain","value":"CMW40890"},{"name":"identified_by","value":"J. Aylward"},{"name":"collection_date","value":"2014-02-07"},{"name":"geo_loc_name","value":"South Africa: Hermanus"},{"name":"isolation_source","value":"Protea infructescence"},{"name":"biomaterial_provider","value":"Forestry and Agricultural Biotechnology Institute"},{"name":"collected_by","value":"J. Aylward"},{"name":"host","value":"Protea longifolia"},{"name":"sample_type","value":"missing"}],"biomaterialProvider":"Forestry and Agricultural Biotechnology Institute","bioprojects":[{"accession":"PRJNA246171"}],"collectedBy":"J. Aylward","collectionDate":"2014-02-07","description":{"organism":{"organismName":"Knoxdaviesia capensis","taxId":114771},"title":"Knoxdaviesia capensis strain H9"},"geoLocName":"South Africa: Hermanus","host":"Protea longifolia","identifiedBy":"J. Aylward","isolationSource":"Protea infructescence","lastUpdated":"2021-02-28T02:20:03.908","models":["Microbe, viral or environmental"],"owner":{"contacts":[{}],"name":"University of Stellenbosch"},"package":"Microbe.1.0","publicationDate":"2014-05-06T00:00:00.000","sampleIds":[{"label":"Sample name","value":"KcH9"},{"db":"SRA","value":"SRS1180877"}],"status":{"status":"live","when":"2014-09-09T13:23:26"},"strain":"CMW40890","submissionDate":"2014-05-05T10:17:26.303"},"blastUrl":"https://blast.ncbi.nlm.nih.gov/Blast.cgi?PAGE_TYPE=BlastSearch&PROG_DEF=blastn&BLAST_SPEC=GDH_GCA_001510575.1","refseqCategory":"reference genome","releaseDate":"2016-01-11","sequencingTech":"Illumina HiSeq","submitter":"University of Stellenbosch"},"assemblyStats":{"contigL50":63,"contigN50":192567,"gcCount":"18752927","gcPercent":53.0,"genomeCoverage":"188.0x","numberOfComponentSequences":29,"numberOfContigs":375,"numberOfScaffolds":29,"scaffoldL50":4,"scaffoldN50":4176071,"totalSequenceLength":"35537816","totalUngappedLength":"35500292"},"currentAccession":"GCA_001510575.1","organism":{"infraspecificNames":{"strain":"CMW40890"},"organismName":"Knoxdaviesia capensis","taxId":114771},"sourceDatabase":"SOURCE_DATABASE_GENBANK","wgsInfo":{"masterWgsUrl":"https://www.ncbi.nlm.nih.gov/nuccore/LNGK00000000.1","wgsContigsUrl":"https://www.ncbi.nlm.nih.gov/Traces/wgs/LNGK01","wgsProjectAccession":"LNGK01"}}
{"accession":"GCA_001566295.1","annotationInfo":{"name":"Annotation submitted by DOE Joint Genome Institute","provider":"DOE Joint Genome Institute","releaseDate":"2016-05-03","stats":{"geneCounts":{"nonCoding":171,"proteinCoding":13165,"pseudogene":2,"total":13338}}},"assemblyInfo":{"assemblyLevel":"Scaffold","assemblyMethod":"Allpaths-LG v. R49403","assemblyName":"Microdochium bolleyi v1.0","assemblyStatus":"current","assemblyType":"haploid","bioprojectAccession":"PRJNA308023","bioprojectLineage":[{"bioprojects":[{"accession":"PRJNA308023","title":"Microdochium bolleyi strain:J235TASD1 Genome sequencing and assembly"}]}],"biosample":{"accession":"SAMN04386150","attributes":[{"name":"strain","value":"J235TASD1"},{"name":"collection_date","value":"not collected"},{"name":"geo_loc_name","value":"not collected"},{"name":"host","value":"Not applicable"},{"name":"isolation_source","value":"Not applicable"},{"name":"sample_type","value":"Not applicable"}],"collectionDate":"not collected","description":{"comment":"Microdochium bolleyi J235TASD1","organism":{"organismName":"Microdochium bolleyi","taxId":196109},"title":"Sample from Microdochium bolleyi J235TASD1"},"geoLocName":"not collected","host":"Not applicable","isolationSource":"Not applicable","lastUpdated":"2016-09-03T13:32:14.927","models":["Microbe, viral or environmental"],"owner":{"contacts":[{}],"name":"DOE Joint Genome Institute"},"package":"Microbe.1.0","publicationDate":"2016-01-06T13:00:02.963","sampleIds":[{"label":"Sample name","value":"Microdochium bolleyi J235TASD1"},{"db":"SRA","value":"SRS1667728"}],"status":{"status":"live","when":"2016-01-06T13:00:02.963"},"strain":"J235TASD1","submissionDate":"2016-01-05T20:49:02.763"},"blastUrl":"https://blast.ncbi.nlm.nih.gov/Blast.cgi?PAGE_TYPE=BlastSearch&PROG_DEF=blastn&BLAST_SPEC=GDH_GCA_001566295.1","comments":"URL -- http://genome.jgi.doe.gov/Micbo1\nJGI Project ID: 1047703\nThe DNA was provided by Aaron S. David (david250@umn.edu)\nThe strain is available from Univ. of Minnesota May Lab Culture Collection, Accession J235T\nContacts: Georgiana May (gmay@umn.edu)\nAssembly and annotation done by JGI.\nThe JGI and collaborators endorse the principles for the distribution and use of large scale sequencing data adopted by the larger genome sequencing community and urge users of this data to follow them. It is our intention to publish the work of this project in a timely fashion and we welcome collaborative interaction on the project and analysis.\n(http://www.genome.gov/page.cfm?pageID=10506376)","refseqCategory":"reference genome","releaseDate":"2016-02-23","sequencingTech":"Illumina","submitter":"DOE Joint Genome Institute"},"assemblyStats":{"contigL50":17,"contigN50":728468,"gcCount":"22156141","gcPercent":57.0,"genomeCoverage":"136.2x","numberOfComponentSequences":262,"numberOfContigs":262,"numberOfScaffolds":173,"scaffoldL50":6,"scaffoldN50":1332594,"totalSequenceLength":"38835037","totalUngappedLength":"38805954"},"currentAccession":"GCA_001566295.1","organism":{"infraspecificNames":{"strain":"J235TASD1"},"organismName":"Microdochium bolleyi","taxId":196109},"sourceDatabase":"SOURCE_DATABASE_GENBANK","wgsInfo":{"masterWgsUrl":"https://www.ncbi.nlm.nih.gov/nuccore/LSSP00000000.1","wgsContigsUrl":"https://www.ncbi.nlm.nih.gov/Traces/wgs/LSSP01","wgsProjectAccession":"LSSP01"}}
{"accession":"GCA_001600355.1","assemblyInfo":{"assemblyLevel":"Scaffold","assemblyMethod":"ALLPATHS-LG v. 52488","assemblyName":"JCM_18503_assembly_v001","assemblyStatus":"current","assemblyType":"haploid","bioprojectAccession":"PRJDB3711","bioprojectLineage":[{"bioprojects":[{"accession":"PRJDB3711","parentAccessions":["PRJDB3556"],"title":"NBRP: Genome sequencing of Meira nashicola JCM 18503"},{"accession":"PRJDB3556","title":"NBRP: Genome sequencing of eukaryotic microorganisms"}]}],"biosample":{"accession":"SAMD00028432","attributes":[{"name":"sample_name","value":"JCM 18503"},{"name":"locus_tag_prefix","value":"JCM18503"},{"name":"strain","value":"JCM 18503"},{"name":"biomaterial_provider","value":"JCM (Japan Collection of Microorganisms), RIKEN BRC"},{"name":"collection_date","value":"not applicable"},{"name":"env_broad_scale","value":"not applicable"},{"name":"env_local_scale","value":"not applicable"},{"name":"env_medium","value":"not applicable"},{"name":"geo_loc_name","value":"not applicable"},{"name":"lat_lon","value":"not applicable"},{"name":"project_name","value":"NBRP: Genome sequencing of Meira nashicola JCM 18503"},{"name":"isol_growth_condt","value":"http://www.jcm.riken.jp/cgi-bin/jcm/jcm_number?JCM=18503"},{"name":"num_replicons","value":"not collected"},{"name":"estimated_size","value":"18M"},{"name":"ploidy","value":"not applicable"},{"name":"propagation","value":"not applicable"}],"biomaterialProvider":"JCM (Japan Collection of Microorganisms), RIKEN BRC","bioprojects":[{"accession":"PRJDB3711"}],"collectionDate":"not applicable","description":{"comment":"Keywords: GSC:MIxS;MIGS:6.0","organism":{"organismName":"Meira nashicola","taxId":286112},"title":"Meira nashicola JCM 18503"},"geoLocName":"not applicable","lastUpdated":"2024-06-02T01:22:23.037","latLon":"not applicable","models":["MIGS.eu"],"owner":{"name":"RIKEN Center for Life Science Technologies, Division of Genomic Technologies"},"package":"MIGS.eu.6.0","projectName":"NBRP: Genome sequencing of Meira nashicola JCM 18503","publicationDate":"2016-02-29T00:00:00.000","sampleIds":[{"db":"SRA","value":"DRS023896"}],"sampleName":"JCM 18503","status":{"status":"live","when":"2016-03-01T01:01:21.852"},"strain":"JCM 18503","submissionDate":"2016-03-01T01:01:21.000"},"blastUrl":"https://blast.ncbi.nlm.nih.gov/Blast.cgi?PAGE_TYPE=BlastSearch&PROG_DEF=blastn&BLAST_SPEC=GDH_GCA_001600355.1","comments":"We perform genome sequencing of the important 100 eukaryotic microorganisms for the promotion of various studies. Genome sequenced microbial strains and genome DNA are available from RIKEN BRC-JCM.\nhttp://www.jcm.riken.jp/cgi-bin/jcm/jcm_number?JCM=18503 Japan Collection of Microorganisms, RIKEN BioResource Center, 3-1-1 Koyadai, Tsukuba, Ibaraki 305-0074, Japan","refseqCategory":"reference genome","releaseDate":"2016-03-01","sequencingTech":"HiSeq 2500","submitter":"RIKEN Center for Life Science Technologies, Division of Genomic Technologies"},"assemblyStats":{"contigL50":5,"contigN50":1214980,"gcCount":"7206114","gcPercent":40.0,"genomeCoverage":"359.0x","numberOfComponentSequences":58,"numberOfContigs":99,"numberOfScaffolds":58,"scaffoldL50":2,"scaffoldN50":3834998,"totalSequenceLength":"18015688","totalUngappedLength":"17967727"},"currentAccession":"GCA_001600355.1","organism":{"infraspecificNames":{"strain":"JCM 18503"},"organismName":"Meira nashicola","taxId":286112},"sourceDatabase":"SOURCE_DATABASE_GENBANK","wgsInfo":{"masterWgsUrl":"https://www.ncbi.nlm.nih.gov/nuccore/BCJU00000000.1","wgsContigsUrl":"https://www.ncbi.nlm.nih.gov/Traces/wgs/BCJU01","wgsProjectAccession":"BCJU01"}}
{"accession":"GCA_001600635.1","assemblyInfo":{"assemblyLevel":"Scaffold","assemblyMethod":"ALLPATHS-LG v. 52488","assemblyName":"JCM_10699_assembly_v001","assemblyStatus":"current","assemblyType":"haploid","bioprojectAccession":"PRJDB3719","bioprojectLineage":[{"bioprojects":[{"accession":"PRJDB3719","parentAccessions":["PRJDB3556"],"title":"NBRP: Genome sequencing of Leucosporidiella creatinivora JCM 10699"},{"accession":"PRJDB3556","title":"NBRP: Genome sequencing of eukaryotic microorganisms"}]}],"biosample":{"accession":"SAMD00031911","attributes":[{"name":"sample_name","value":"JCM 10699"},{"name":"locus_tag_prefix","value":"JCM10699"},{"name":"strain","value":"JCM 10699"},{"name":"biomaterial_provider","value":"JCM (Japan Collection of Microorganisms), RIKEN BRC"},{"name":"collection_date","value":"not applicable"},{"name":"env_broad_scale","value":"not applicable"},{"name":"env_local_scale","value":"not applicable"},{"name":"env_medium","value":"not applicable"},{"name":"geo_loc_name","value":"not applicable"},{"name":"lat_lon","value":"not applicable"},{"name":"project_name","value":"NBRP: Genome sequencing of Leucosporidiella creatinivora JCM 10699"},{"name":"isol_growth_condt","value":"http://www.jcm.riken.jp/cgi-bin/jcm/jcm_number?JCM=10699"},{"name":"num_replicons","value":"not collected"},{"name":"estimated_size","value":"27M"},{"name":"ploidy","value":"not applicable"},{"name":"propagation","value":"not applicable"}],"biomaterialProvider":"JCM (Japan Collection of Microorganisms), RIKEN BRC","bioprojects":[{"accession":"PRJDB3719"}],"collectionDate":"not applicable","description":{"comment":"Keywords: GSC:MIxS;MIGS:6.0","organism":{"organismName":"Leucosporidium creatinivorum","taxId":106004},"title":"Leucosporidiella creatinivora JCM 10699"},"geoLocName":"not applicable","lastUpdated":"2024-06-02T01:29:38.730","latLon":"not applicable","models":["MIGS.eu"],"owner":{"name":"RIKEN Center for Life Science Technologies, Division of Genomic Technologies"},"package":"MIGS.eu.6.0","projectName":"NBRP: Genome sequencing of Leucosporidiella creatinivora JCM 10699","publicationDate":"2016-02-29T00:00:00.000","sampleIds":[{"db":"SRA","value":"DRS023960"}],"sampleName":"JCM 10699","status":{"status":"live","when":"2016-03-01T01:01:36.346"},"strain":"JCM 10699","submissionDate":"2016-03-01T01:01:36.000"},"blastUrl":"https://blast.ncbi.nlm.nih.gov/Blast.cgi?PAGE_TYPE=BlastSearch&PROG_DEF=blastn&BLAST_SPEC=GDH_GCA_001600635.1","comments":"We perform genome sequencing of the important 100 eukaryotic microorganisms for the promotion of various studies. Genome sequenced microbial strains and genome DNA are available from RIKEN BRC-JCM.\nhttp://www.jcm.riken.jp/cgi-bin/jcm/jcm_number?JCM=10699 Japan Collection of Microorganisms, RIKEN BioResource Center, 3-1-1 Koyadai, Tsukuba, Ibaraki 305-0074, Japan","refseqCategory":"reference genome","releaseDate":"2016-03-01","sequencingTech":"HiSeq 2500","submitter":"RIKEN Center for Life Science Technologies, Division of Genomic Technologies"},"assemblyStats":{"contigL50":35,"contigN50":231415,"gcCount":"16406150","gcPercent":59.5,"genomeCoverage":"190.0x","numberOfComponentSequences":122,"numberOfContigs":296,"numberOfScaffolds":122,"scaffoldL50":11,"scaffoldN50":836129,"totalSequenceLength":"27969159","totalUngappedLength":"27560283"},"currentAccession":"GCA_001600635.1","organism":{"infraspecificNames":{"strain":"JCM 10699"},"organismName":"Leucosporidium creatinivorum","taxId":106004},"sourceDatabase":"SOURCE_DATABASE_GENBANK","wgsInfo":{"masterWgsUrl":"https://www.ncbi.nlm.nih.gov/nuccore/BCKL00000000.1","wgsContigsUrl":"https://www.ncbi.nlm.nih.gov/Traces/wgs/BCKL01","wgsProjectAccession":"BCKL01"}}
{"accession":"GCA_001600675.1","assemblyInfo":{"assemblyLevel":"Scaffold","assemblyMethod":"ALLPATHS-LG v. 52488","assemblyName":"JCM_10732_assembly_v001","assemblyStatus":"current","assemblyType":"haploid","bioprojectAccession":"PRJDB3722","bioprojectLineage":[{"bioprojects":[{"accession":"PRJDB3722","parentAccessions":["PRJDB3556"],"title":"NBRP: Genome sequencing of Millerozyma acaciae JCM 10732"},{"accession":"PRJDB3556","title":"NBRP: Genome sequencing of eukaryotic microorganisms"}]}],"biosample":{"accession":"SAMD00031914","attributes":[{"name":"sample_name","value":"JCM 10732"},{"name":"locus_tag_prefix","value":"JCM10732"},{"name":"strain","value":"JCM 10732"},{"name":"biomaterial_provider","value":"JCM (Japan Collection of Microorganisms), RIKEN BRC"},{"name":"collection_date","value":"not applicable"},{"name":"env_broad_scale","value":"not applicable"},{"name":"env_local_scale","value":"not applicable"},{"name":"env_medium","value":"not applicable"},{"name":"geo_loc_name","value":"not applicable"},{"name":"lat_lon","value":"not applicable"},{"name":"project_name","value":"NBRP: Genome sequencing of Millerozyma acaciae JCM 10732"},{"name":"isol_growth_condt","value":"http://www.jcm.riken.jp/cgi-bin/jcm/jcm_number?JCM=10732"},{"name":"num_replicons","value":"not collected"},{"name":"estimated_size","value":"11M"},{"name":"ploidy","value":"not applicable"},{"name":"propagation","value":"not applicable"}],"biomaterialProvider":"JCM (Japan Collection of Microorganisms), RIKEN BRC","bioprojects":[{"accession":"PRJDB3722"}],"collectionDate":"not applicable","description":{"comment":"Keywords: GSC:MIxS;MIGS:6.0","organism":{"organismName":"Millerozyma acaciae","taxId":28986},"title":"Millerozyma acaciae JCM 10732"},"geoLocName":"not applicable","lastUpdated":"2024-06-02T01:29:39.477","latLon":"not applicable","models":["MIGS.eu"],"owner":{"name":"RIKEN Center for Life Science Technologies, Division of Genomic Technologies"},"package":"MIGS.eu.6.0","projectName":"NBRP: Genome sequencing of Millerozyma acaciae JCM 10732","publicationDate":"2016-02-29T00:00:00.000","sampleIds":[{"db":"SRA","value":"DRS023882"}],"sampleName":"JCM 10732","status":{"status":"live","when":"2016-03-01T01:01:38.227"},"strain":"JCM 10732","submissionDate":"2016-03-01T01:01:38.000"},"blastUrl":"https://blast.ncbi.nlm.nih.gov/Blast.cgi?PAGE_TYPE=BlastSearch&PROG_DEF=blastn&BLAST_SPEC=GDH_GCA_001600675.1","comments":"We perform genome sequencing of the important 100 eukaryotic microorganisms for the promotion of various studies. Genome sequenced microbial strains and genome DNA are available from RIKEN BRC-JCM.\nhttp://www.jcm.riken.jp/cgi-bin/jcm/jcm_number?JCM=10732 Japan Collection of Microorganisms, RIKEN BioResource Center, 3-1-1 Koyadai, Tsukuba, Ibaraki 305-0074, Japan","refseqCategory":"reference genome","releaseDate":"2016-03-01","sequencingTech":"HiSeq 2500","submitter":"RIKEN Center for Life Science Technologies, Division of Genomic Technologies"},"assemblyStats":{"contigL50":6,"contigN50":778428,"gcCount":"4581161","gcPercent":41.5,"genomeCoverage":"248.0x","numberOfComponentSequences":10,"numberOfContigs":29,"numberOfScaffolds":10,"scaffoldL50":4,"scaffoldN50":1450032,"totalSequenceLength":"11065882","totalUngappedLength":"11056377"},"currentAccession":"GCA_001600675.1","organism":{"infraspecificNames":{"strain":"JCM 10732"},"organismName":"Millerozyma acaciae","taxId":28986},"sourceDatabase":"SOURCE_DATABASE_GENBANK","wgsInfo":{"masterWgsUrl":"https://www.ncbi.nlm.nih.gov/nuccore/BCKO00000000.1","wgsContigsUrl":"https://www.ncbi.nlm.nih.gov/Traces/wgs/BCKO01","wgsProjectAccession":"BCKO01"}}
{"accession":"GCA_001600775.1","assemblyInfo":{"assemblyLevel":"Scaffold","assemblyMethod":"ALLPATHS-LG v. 52488","assemblyName":"JCM_11348_assembly_v001","assemblyStatus":"current","assemblyType":"haploid","bioprojectAccession":"PRJDB3732","bioprojectLineage":[{"bioprojects":[{"accession":"PRJDB3732","parentAccessions":["PRJDB3556"],"title":"NBRP: Genome sequencing of Malassezia dermatis JCM 11348"},{"accession":"PRJDB3556","title":"NBRP: Genome sequencing of eukaryotic microorganisms"}]}],"biosample":{"accession":"SAMD00036788","attributes":[{"name":"sample_name","value":"JCM 11348"},{"name":"locus_tag_prefix","value":"JCM11348"},{"name":"strain","value":"JCM 11348"},{"name":"biomaterial_provider","value":"JCM (Japan Collection of Microorganisms), RIKEN BRC"},{"name":"collection_date","value":"not applicable"},{"name":"env_broad_scale","value":"not applicable"},{"name":"env_local_scale","value":"not applicable"},{"name":"env_medium","value":"not applicable"},{"name":"geo_loc_name","value":"not applicable"},{"name":"lat_lon","value":"not applicable"},{"name":"project_name","value":"NBRP: Genome sequencing of Malassezia dermatis JCM 11348"},{"name":"isol_growth_condt","value":"http://www.jcm.riken.jp/cgi-bin/jcm/jcm_number?JCM=11348"},{"name":"num_replicons","value":"not collected"},{"name":"estimated_size","value":"8M"},{"name":"ploidy","value":"not applicable"},{"name":"propagation","value":"not applicable"},{"name":"type-material","value":"type material of Malassezia dermatis"}],"biomaterialProvider":"JCM (Japan Collection of Microorganisms), RIKEN BRC","bioprojects":[{"accession":"PRJDB3732"}],"collectionDate":"not applicable","description":{"comment":"Keywords: GSC:MIxS;MIGS:6.0","organism":{"organismName":"Malassezia dermatis","taxId":169489},"title":"Malassezia dermatis JCM 11348"},"geoLocName":"not applicable","lastUpdated":"2024-06-02T01:38:45.970","latLon":"not applicable","models":["MIGS.eu"],"owner":{"name":"RIKEN Center for Life Science Technologies, Division of Genomic Technologies"},"package":"MIGS.eu.6.0","projectName":"NBRP: Genome sequencing of Malassezia dermatis JCM 11348","publicationDate":"2016-02-29T00:00:00.000","sampleIds":[{"db":"SRA","value":"DRS023936"}],"sampleName":"JCM 11348","status":{"status":"live","when":"2016-03-01T01:01:48.613"},"strain":"JCM 11348","submissionDate":"2016-03-01T01:01:48.000"},"blastUrl":"https://blast.ncbi.nlm.nih.gov/Blast.cgi?PAGE_TYPE=BlastSearch&PROG_DEF=blastn&BLAST_SPEC=GDH_GCA_001600775.1","comments":"We perform genome sequencing of the important 100 eukaryotic microorganisms for the promotion of various studies. Genome sequenced microbial strains and genome DNA are available from RIKEN BRC-JCM.\nhttp://www.jcm.riken.jp/cgi-bin/jcm/jcm_number?JCM=11348 Japan Collection of Microorganisms, RIKEN BioResource Center, 3-1-1 Koyadai, Tsukuba, Ibaraki 305-0074, Japan","refseqCategory":"reference genome","releaseDate":"2016-03-01","sequencingTech":"HiSeq 2500","submitter":"RIKEN Center for Life Science Technologies, Division of Genomic Technologies"},"assemblyStats":{"contigL50":10,"contigN50":276268,"gcCount":"4453815","gcPercent":59.0,"genomeCoverage":"486.0x","numberOfComponentSequences":18,"numberOfContigs":55,"numberOfScaffolds":18,"scaffoldL50":3,"scaffoldN50":1325307,"totalSequenceLength":"7551239","totalUngappedLength":"7534117"},"currentAccession":"GCA_001600775.1","organism":{"infraspecificNames":{"strain":"JCM 11348"},"organismName":"Malassezia dermatis","taxId":169489},"sourceDatabase":"SOURCE_DATABASE_GENBANK","typeMaterial":{"typeDisplayText":"assembly from type material","typeLabel":"TYPE_MATERIAL"},"wgsInfo":{"masterWgsUrl":"https://www.ncbi.nlm.nih.gov/nuccore/BCKX00000000.1","wgsContigsUrl":"https://www.ncbi.nlm.nih.gov/Traces/wgs/BCKX01","wgsProjectAccession":"BCKX01"}}
{"accession":"GCA_001636675.1","annotationInfo":{"name":"Annotation submitted by Shanghai Institutes for Biological Sciences, CAS","provider":"Shanghai Institutes for Biological Sciences, CAS","releaseDate":"2016-05-04","stats":{"geneCounts":{"proteinCoding":8461,"total":8461}}},"assemblyInfo":{"assemblyLevel":"Scaffold","assemblyMethod":"SOAPdenovo v. 1.05","assemblyName":"AAL 1.0","assemblyStatus":"current","assemblyType":"haploid","bioprojectAccession":"PRJNA72735","bioprojectLineage":[{"bioprojects":[{"accession":"PRJNA72735","title":"Moelleriella libera RCEF 2490 Genome sequencing and assembly"}]}],"biosample":{"accession":"SAMN04908325","attributes":[{"name":"geo_loc_name","value":"China: Jiangxi"},{"name":"collection_date","value":"2005-10"},{"name":"strain","value":"RCEF 2490"},{"name":"host","value":"white fly"}],"bioprojects":[{"accession":"PRJNA72735"}],"collectionDate":"2005-10","description":{"organism":{"organismName":"Moelleriella libera RCEF 2490","taxId":1081109},"title":"Sample from Moelleriella libera RCEF 2490"},"geoLocName":"China: Jiangxi","host":"white fly","lastUpdated":"2021-02-28T03:18:50.967","models":["Generic"],"owner":{"name":"Shanghai Institutes for Biological Sciences, Institute of Plant Phyiology and Ecology"},"package":"Generic.1.0","publicationDate":"2016-04-27T00:00:00.000","sampleIds":[{"db":"GenBank","value":"AZGY"}],"status":{"status":"live","when":"2016-04-27T09:41:03.410"},"strain":"RCEF 2490","submissionDate":"2016-04-27T09:41:03.000"},"blastUrl":"https://blast.ncbi.nlm.nih.gov/Blast.cgi?PAGE_TYPE=BlastSearch&PROG_DEF=blastn&BLAST_SPEC=GDH_GCA_001636675.1","refseqCategory":"reference genome","releaseDate":"2016-05-04","sequencingTech":"Illumina HiSeq","submitter":"Shanghai Institutes for Biological Sciences, CAS"},"assemblyStats":{"contigL50":73,"contigN50":130784,"gcCount":"16538980","gcPercent":54.0,"genomeCoverage":"76.0x","numberOfComponentSequences":97,"numberOfContigs":604,"numberOfScaffolds":97,"scaffoldL50":8,"scaffoldN50":1278960,"totalSequenceLength":"30871875","totalUngappedLength":"30678277"},"currentAccession":"GCA_001636675.1","organism":{"infraspecificNames":{"strain":"RCEF 2490"},"organismName":"Moelleriella libera RCEF 2490","taxId":1081109},"sourceDatabase":"SOURCE_DATABASE_GENBANK","wgsInfo":{"masterWgsUrl":"https://www.ncbi.nlm.nih.gov/nuccore/AZGY00000000.1","wgsContigsUrl":"https://www.ncbi.nlm.nih.gov/Traces/wgs/AZGY01","wgsProjectAccession":"AZGY01"}}
{"accession":"GCA_001660795.1","assemblyInfo":{"assemblyLevel":"Contig","assemblyMethod":"MIRA v. 4; Geneious v. R8","assemblyName":"Cfu_V1.2","assemblyStatus":"current","assemblyType":"haploid","bioprojectAccession":"PRJNA311153","bioprojectLineage":[{"bioprojects":[{"accession":"PRJNA311153","title":"Leptoxyphium fumago strain:SC3815 Genome sequencing and assembly"}]}],"biosample":{"accession":"SAMN04479285","attributes":[{"name":"strain","value":"SC3815"},{"name":"collection_date","value":"na"},{"name":"env_broad_scale","value":"na"},{"name":"env_local_scale","value":"na"},{"name":"env_medium","value":"na"},{"name":"estimated_size","value":"25Mbp"},{"name":"geo_loc_name","value":"na"},{"name":"host","value":"na"},{"name":"isol_growth_condt","value":"na"},{"name":"lat_lon","value":"na"},{"name":"num_replicons","value":"na"},{"name":"ploidy","value":"na"},{"name":"propagation","value":"asexual"},{"name":"isolation_source","value":"na"}],"bioprojects":[{"accession":"PRJNA311153"}],"collectionDate":"na","description":{"comment":"Keywords: GSC:MIxS;MIGS:6.0","organism":{"organismName":"Leptoxyphium fumago","taxId":5474},"title":"Caldariomyces fumago (Leptoxyphium fumago) DSM1256"},"geoLocName":"na","host":"na","isolationSource":"na","lastUpdated":"2016-06-11T06:45:07.287","latLon":"na","models":["MIGS.eu","MIGS/MIMS/MIMARKS.plant-associated"],"owner":{"contacts":[{}],"name":"International Institute Zittau - TU Dresden"},"package":"MIGS.eu.plant-associated.6.0","publicationDate":"2016-06-11T06:45:07.287","sampleIds":[{"label":"Sample name","value":"Caldariomyces fumago DSM1256"},{"db":"SRA","value":"SRS1281635"}],"status":{"status":"live","when":"2016-06-11T06:45:07.287"},"strain":"SC3815","submissionDate":"2016-02-08T08:14:08.453"},"blastUrl":"https://blast.ncbi.nlm.nih.gov/Blast.cgi?PAGE_TYPE=BlastSearch&PROG_DEF=blastn&BLAST_SPEC=GDH_GCA_001660795.1","refseqCategory":"reference genome","releaseDate":"2016-06-09","sequencingTech":"IonTorrent","submitter":"International Institute Zittau - TU Dresden"},"assemblyStats":{"contigL50":41,"contigN50":186141,"gcCount":"12868407","gcPercent":51.5,"genomeCoverage":"28.0x","numberOfComponentSequences":511,"numberOfContigs":511,"totalSequenceLength":"25022896","totalUngappedLength":"25022896"},"currentAccession":"GCA_001660795.1","organism":{"infraspecificNames":{"strain":"SC3815"},"organismName":"Leptoxyphium fumago","taxId":5474},"sourceDatabase":"SOURCE_DATABASE_GENBANK","wgsInfo":{"masterWgsUrl":"https://www.ncbi.nlm.nih.gov/nuccore/LSHF00000000.1","wgsContigsUrl":"https://www.ncbi.nlm.nih.gov/Traces/wgs/LSHF01","wgsProjectAccession":"LSHF01"}}
{"accession":"GCA_001692735.1","annotationInfo":{"name":"Annotation submitted by DOE Joint Genome Institute","provider":"DOE Joint Genome Institute","releaseDate":"2016-07-26","stats":{"geneCounts":{"nonCoding":45,"proteinCoding":13860,"pseudogene":2,"total":13907}}},"assemblyInfo":{"assemblyLevel":"Scaffold","assemblyMethod":"Allpaths-LG v. R36892","assemblyName":"Leppa1","assemblyStatus":"current","assemblyType":"haploid","bioprojectAccession":"PRJNA196014","bioprojectLineage":[{"bioprojects":[{"accession":"PRJNA196014","title":"Lepidopterella palustris CBS 459.81 Genome sequencing and assembly"}]}],"biosample":{"accession":"SAMN04110470","attributes":[{"name":"strain","value":"CBS 459.81"},{"name":"collection_date","value":"missing"},{"name":"env_broad_scale","value":"missing"},{"name":"env_local_scale","value":"missing"},{"name":"env_medium","value":"missing"},{"name":"estimated_size","value":"missing"},{"name":"geo_loc_name","value":"missing"},{"name":"isol_growth_condt","value":"missing"},{"name":"lat_lon","value":"missing"},{"name":"num_replicons","value":"missing"},{"name":"ploidy","value":"missing"},{"name":"propagation","value":"missing"},{"name":"culture_collection","value":"CBS:459.81"},{"name":"type-material","value":"type material of Lepidopterella palustris"}],"bioprojects":[{"accession":"PRJNA196014"}],"collectionDate":"missing","description":{"comment":"Keywords: GSC:MIxS;MIGS:6.0","organism":{"organismName":"Lepidopterella palustris CBS 459.81","taxId":1314670},"title":"Fungal sample from Lepidopterella palustris CBS 459.81"},"geoLocName":"missing","lastUpdated":"2019-06-20T17:20:57.551","latLon":"missing","models":["MIGS.eu"],"owner":{"contacts":[{}],"name":"NIH/NLM/NCBI"},"package":"MIGS.eu.6.0","publicationDate":"2016-07-27T00:00:00.000","sampleIds":[{"label":"Sample name","value":"Lepidopterella palustris CBS 459.81"}],"status":{"status":"live","when":"2016-07-27T06:44:52.000"},"strain":"CBS 459.81","submissionDate":"2015-09-24T10:54:18.000"},"blastUrl":"https://blast.ncbi.nlm.nih.gov/Blast.cgi?PAGE_TYPE=BlastSearch&PROG_DEF=blastn&BLAST_SPEC=GDH_GCA_001692735.1","comments":"URL -- http://genome.jgi.doe.gov/Leppa1\nJGI Project ID: 1011353\nThe DNA was provided by Pedro Crous(p.crous@cbs.knaw.nl)\nThe strain is available from Pedro Crous\nContacts: Pedro Crous (p.crous@cbs.knaw.nl)\nAssembly and annotation done by JGI.\nThe JGI and collaborators endorse the principles for the distribution and use of large scale sequencing data adopted by the larger genome sequencing community and urge users of this data to follow them. It is our intention to publish the work of this project in a timely fashion and we welcome collaborative interaction on the project and analysis.\n(http://www.genome.gov/page.cfm?pageID=10506376)","refseqCategory":"reference genome","releaseDate":"2016-07-26","sequencingTech":"97x","submitter":"DOE Joint Genome Institute"},"assemblyStats":{"contigL50":290,"contigN50":44350,"gcCount":"21100647","gcPercent":46.0,"numberOfComponentSequences":3529,"numberOfContigs":3529,"numberOfScaffolds":3371,"scaffoldL50":242,"scaffoldN50":51152,"totalSequenceLength":"45668136","totalUngappedLength":"45634574"},"currentAccession":"GCA_001692735.1","organism":{"infraspecificNames":{"strain":"CBS 459.81"},"organismName":"Lepidopterella palustris CBS 459.81","taxId":1314670},"sourceDatabase":"SOURCE_DATABASE_GENBANK","typeMaterial":{"typeDisplayText":"assembly from type material","typeLabel":"TYPE_MATERIAL"},"wgsInfo":{"masterWgsUrl":"https://www.ncbi.nlm.nih.gov/nuccore/LKAR00000000.1","wgsContigsUrl":"https://www.ncbi.nlm.nih.gov/Traces/wgs/LKAR01","wgsProjectAccession":"LKAR01"}}
{"accession":"GCA_001708105.1","annotationInfo":{"name":"Annotation submitted by Massachusetts Institute of Technology","provider":"Massachusetts Institute of Technology","releaseDate":"2016-08-12","stats":{"geneCounts":{"nonCoding":190,"other":80,"proteinCoding":5035,"total":5305}}},"assemblyInfo":{"assemblyLevel":"Chromosome","assemblyMethod":"HGAP v. 1; Pilon v. 1.2","assemblyName":"ASM170810v1","assemblyStatus":"current","assemblyType":"haploid","bioprojectAccession":"PRJNA304627","bioprojectLineage":[{"bioprojects":[{"accession":"PRJNA304627","title":"Komagataella pastoris Genome sequencing and assembly"}]}],"biosample":{"accession":"SAMN04305316","attributes":[{"name":"host","value":"NA"},{"name":"collection_date","value":"2014"},{"name":"geo_loc_name","value":"USA"},{"name":"strain","value":"ATCC 28485"},{"name":"sample_type","value":"whole organism"},{"name":"type-material","value":"type material of Zygosaccharomyces pastoris"}],"collectionDate":"2014","description":{"organism":{"organismName":"Komagataella pastoris","taxId":4922},"title":"Komagataella pastoris"},"geoLocName":"USA","host":"NA","lastUpdated":"2019-09-08T02:19:38.996","models":["Microbe, viral or environmental"],"owner":{"contacts":[{}],"name":"Massachusetts Institute of Technology"},"package":"Microbe.1.0","publicationDate":"2016-08-08T00:00:00.000","sampleIds":[{"label":"Sample name","value":"Kpastoris"},{"db":"SRA","value":"SRS1340389"}],"status":{"status":"live","when":"2016-08-11T08:16:22"},"strain":"ATCC 28485","submissionDate":"2015-12-01T15:07:16.000"},"blastUrl":"https://blast.ncbi.nlm.nih.gov/Blast.cgi?PAGE_TYPE=BlastSearch&PROG_DEF=blastn&BLAST_SPEC=GDH_GCA_001708105.1","refseqCategory":"reference genome","releaseDate":"2016-08-12","sequencingTech":"PacBio; Illumina HiSeq2000","submitter":"Massachusetts Institute of Technology"},"assemblyStats":{"contigL50":2,"contigN50":2687137,"gcCount":"3980382","gcPercent":41.5,"numberOfComponentSequences":11,"numberOfContigs":11,"numberOfScaffolds":11,"scaffoldL50":2,"scaffoldN50":2687137,"totalNumberOfChromosomes":4,"totalSequenceLength":"9597535","totalUngappedLength":"9597535"},"currentAccession":"GCA_001708105.1","organism":{"infraspecificNames":{"strain":"ATCC 28485"},"organismName":"Komagataella pastoris","taxId":4922},"sourceDatabase":"SOURCE_DATABASE_GENBANK","typeMaterial":{"typeDisplayText":"assembly from type material","typeLabel":"TYPE_MATERIAL"}}
{"accession":"GCA_001792895.1","assemblyInfo":{"assemblyLevel":"Contig","assemblyMethod":"Canu v. 1.1","assemblyName":"ASM179289v1","assemblyStatus":"current","assemblyType":"haploid","bioprojectAccession":"PRJNA326027","bioprojectLineage":[{"bioprojects":[{"accession":"PRJNA326027","title":"Polyporus brumalis strain:kfri 20912 Genome sequencing and assembly"}]}],"biosample":{"accession":"SAMN05256995","attributes":[{"name":"strain","value":"kfri 20912"},{"name":"host","value":"missing"},{"name":"collection_date","value":"2014-03-30"},{"name":"geo_loc_name","value":"South Korea"},{"name":"sample_type","value":"mycelium"},{"name":"tissue","value":"mycelium"}],"collectionDate":"2014-03-30","description":{"organism":{"organismName":"Lentinus brumalis","taxId":2498619},"title":"Microbe sample from Lentinus brumalis"},"geoLocName":"South Korea","host":"missing","lastUpdated":"2024-11-26T21:05:43.055","models":["Microbe, viral or environmental"],"owner":{"contacts":[{}],"name":"National Institute of Forest Science"},"package":"Microbe.1.0","publicationDate":"2016-06-16T00:00:00.000","sampleIds":[{"label":"Sample name","value":"POB"},{"db":"SRA","value":"SRS2170071"}],"status":{"status":"live","when":"2016-06-16T20:25:02.895"},"strain":"kfri 20912","submissionDate":"2016-06-16T20:25:02.893","tissue":"mycelium"},"blastUrl":"https://blast.ncbi.nlm.nih.gov/Blast.cgi?PAGE_TYPE=BlastSearch&PROG_DEF=blastn&BLAST_SPEC=GDH_GCA_001792895.1","refseqCategory":"reference genome","releaseDate":"2016-10-20","sequencingTech":"PacBio","submitter":"National Institute of Forest Science"},"assemblyStats":{"contigL50":13,"contigN50":1232546,"gcCount":"30453389","gcPercent":57.0,"genomeCoverage":"60.0x","numberOfComponentSequences":138,"numberOfContigs":138,"totalSequenceLength":"53434618","totalUngappedLength":"53434618"},"currentAccession":"GCA_001792895.1","organism":{"infraspecificNames":{"strain":"kfri 20912"},"organismName":"Lentinus brumalis","taxId":2498619},"sourceDatabase":"SOURCE_DATABASE_GENBANK","wgsInfo":{"masterWgsUrl":"https://www.ncbi.nlm.nih.gov/nuccore/MARA00000000.1","wgsContigsUrl":"https://www.ncbi.nlm.nih.gov/Traces/wgs/MARA01","wgsProjectAccession":"MARA01"}}
{"accession":"GCA_002157005.1","assemblyInfo":{"assemblyLevel":"Scaffold","assemblyMethod":"ABySS v. 1.3.4","assemblyName":"ASM215700v1","assemblyStatus":"current","assemblyType":"haploid","bioprojectAccession":"PRJNA366888","bioprojectLineage":[{"bioprojects":[{"accession":"PRJNA366888","title":"Melampsora allii-populina strain:Mlp06GRE05 Genome sequencing and assembly"}]}],"biosample":{"accession":"SAMN06264122","attributes":[{"name":"geo_loc_name","value":"France: Grenade-sur-Garonne"},{"name":"strain","value":"Mlp06GRE05"},{"name":"isolation_source","value":"missing"},{"name":"collection_date","value":"2006"},{"name":"collected_by","value":"Nicolas Feau"},{"name":"lat_lon","value":"43.7221 N 1.33822 E"},{"name":"host","value":"Populus nigra"}],"collectedBy":"Nicolas Feau","collectionDate":"2006","description":{"organism":{"organismName":"Melampsora allii-populina","taxId":242475},"title":"Pathogen: environmental/food/other sample from Melampsora allii-populina"},"geoLocName":"France: Grenade-sur-Garonne","host":"Populus nigra","isolationSource":"missing","lastUpdated":"2017-02-21T06:28:39.997","latLon":"43.7221 N 1.33822 E","models":["Pathogen.env"],"owner":{"contacts":[{}],"name":"BC Cancer Agency, Canada's Michael Smith Genome Sciences Centre"},"package":"Pathogen.env.1.0","publicationDate":"2017-01-25T00:00:00.000","sampleIds":[{"label":"Sample name","value":"M.allii-populina"}],"status":{"status":"live","when":"2017-02-21T06:28:39"},"strain":"Mlp06GRE05","submissionDate":"2017-01-25T02:25:05.190"},"blastUrl":"https://blast.ncbi.nlm.nih.gov/Blast.cgi?PAGE_TYPE=BlastSearch&PROG_DEF=blastn&BLAST_SPEC=GDH_GCA_002157005.1","refseqCategory":"reference genome","releaseDate":"2017-05-22","sequencingTech":"Illumina HiSeq","submitter":"BC Cancer Agency, Canada's Michael Smith Genome Sciences Centre"},"assemblyStats":{"contigL50":4665,"contigN50":2555,"gcCount":"17921751","gcPercent":40.5,"genomeCoverage":"223.0x","numberOfComponentSequences":25722,"numberOfContigs":25722,"numberOfScaffolds":24475,"scaffoldL50":4535,"scaffoldN50":2626,"totalSequenceLength":"44530309","totalUngappedLength":"44508956"},"currentAccession":"GCA_002157005.1","organism":{"infraspecificNames":{"strain":"Mlp06GRE05"},"organismName":"Melampsora allii-populina","taxId":242475},"sourceDatabase":"SOURCE_DATABASE_GENBANK","wgsInfo":{"masterWgsUrl":"https://www.ncbi.nlm.nih.gov/nuccore/MWRJ00000000.1","wgsContigsUrl":"https://www.ncbi.nlm.nih.gov/Traces/wgs/MWRJ01","wgsProjectAccession":"MWRJ01"}}
{"accession":"GCA_002157015.1","assemblyInfo":{"assemblyLevel":"Scaffold","assemblyMethod":"ABySS v. 1.3.4","assemblyName":"ASM215701v1","assemblyStatus":"current","assemblyType":"haploid","bioprojectAccession":"PRJNA366963","bioprojectLineage":[{"bioprojects":[{"accession":"PRJNA366963","title":"Melampsora aecidioides strain:Ma07VIC01 Genome sequencing and assembly"}]}],"biosample":{"accession":"SAMN06264000","attributes":[{"name":"geo_loc_name","value":"Canada: Colquitz Park, Victoria, BC"},{"name":"strain","value":"Ma07VIC01"},{"name":"isolation_source","value":"missing"},{"name":"collection_date","value":"2007"},{"name":"collected_by","value":"Brenda Callan"},{"name":"lat_lon","value":"48.64009 N 123.396967 W"},{"name":"host","value":"Populus alba"}],"collectedBy":"Brenda Callan","collectionDate":"2007","description":{"organism":{"organismName":"Melampsora aecidioides","taxId":526923},"title":"Pathogen: environmental/food/other sample from Melampsora aecidioides"},"geoLocName":"Canada: Colquitz Park, Victoria, BC","host":"Populus alba","isolationSource":"missing","lastUpdated":"2017-02-21T06:28:38.140","latLon":"48.64009 N 123.396967 W","models":["Pathogen.env"],"owner":{"contacts":[{}],"name":"BC Cancer Agency, Canada's Michael Smith Genome Sciences Centre"},"package":"Pathogen.env.1.0","publicationDate":"2017-01-25T00:00:00.000","sampleIds":[{"label":"Sample name","value":"M.aecidioides"}],"status":{"status":"live","when":"2017-02-21T06:28:38"},"strain":"Ma07VIC01","submissionDate":"2017-01-25T02:07:05.190"},"blastUrl":"https://blast.ncbi.nlm.nih.gov/Blast.cgi?PAGE_TYPE=BlastSearch&PROG_DEF=blastn&BLAST_SPEC=GDH_GCA_002157015.1","refseqCategory":"reference genome","releaseDate":"2017-05-22","sequencingTech":"Illumina HiSeq","submitter":"BC Cancer Agency, Canada's Michael Smith Genome Sciences Centre"},"assemblyStats":{"contigL50":10288,"contigN50":1737,"gcCount":"23213773","gcPercent":40.0,"genomeCoverage":"268.0x","numberOfComponentSequences":44251,"numberOfContigs":44251,"numberOfScaffolds":29225,"scaffoldL50":6312,"scaffoldN50":2803,"totalSequenceLength":"62222430","totalUngappedLength":"57863853"},"currentAccession":"GCA_002157015.1","organism":{"infraspecificNames":{"strain":"Ma07VIC01"},"organismName":"Melampsora aecidioides","taxId":526923},"sourceDatabase":"SOURCE_DATABASE_GENBANK","wgsInfo":{"masterWgsUrl":"https://www.ncbi.nlm.nih.gov/nuccore/MWRI00000000.1","wgsContigsUrl":"https://www.ncbi.nlm.nih.gov/Traces/wgs/MWRI01","wgsProjectAccession":"MWRI01"}}
{"accession":"GCA_002157025.1","assemblyInfo":{"assemblyLevel":"Scaffold","assemblyMethod":"ABySS v. 1.3.4","assemblyName":"ASM215702v1","assemblyStatus":"current","assemblyType":"haploid","bioprojectAccession":"PRJNA365810","bioprojectLineage":[{"bioprojects":[{"accession":"PRJNA365810","title":"Melampsora abietis-canadensis strain:MEA09CAP01 Genome sequencing and assembly"}]}],"biosample":{"accession":"SAMN06263996","attributes":[{"name":"geo_loc_name","value":"Canada: Cap Tourmente, Quebec"},{"name":"strain","value":"MEA09CAP01"},{"name":"isolation_source","value":"missing"},{"name":"collection_date","value":"2009"},{"name":"collected_by","value":"Philippe Tanguay"},{"name":"lat_lon","value":"47.0606 N 70.7978 W"},{"name":"host","value":"Populus grandidentata"}],"collectedBy":"Philippe Tanguay","collectionDate":"2009","description":{"organism":{"organismName":"Melampsora abietis-canadensis","taxId":526922},"title":"Pathogen: environmental/food/other sample from Melampsora abietis-canadensis"},"geoLocName":"Canada: Cap Tourmente, Quebec","host":"Populus grandidentata","isolationSource":"missing","lastUpdated":"2017-02-21T06:28:36.223","latLon":"47.0606 N 70.7978 W","models":["Pathogen.env"],"owner":{"contacts":[{}],"name":"BC Cancer Agency, Canada's Michael Smith Genome Sciences Centre"},"package":"Pathogen.env.1.0","publicationDate":"2017-01-25T00:00:00.000","sampleIds":[{"label":"Sample name","value":"M.abietis-canadensis"}],"status":{"status":"live","when":"2017-02-21T06:28:35"},"strain":"MEA09CAP01","submissionDate":"2017-01-25T01:53:04.853"},"blastUrl":"https://blast.ncbi.nlm.nih.gov/Blast.cgi?PAGE_TYPE=BlastSearch&PROG_DEF=blastn&BLAST_SPEC=GDH_GCA_002157025.1","refseqCategory":"reference genome","releaseDate":"2017-05-22","sequencingTech":"Illumina HiSeq","submitter":"BC Cancer Agency, Canada's Michael Smith Genome Sciences Centre"},"assemblyStats":{"contigL50":3921,"contigN50":5211,"gcCount":"28943304","gcPercent":41.0,"genomeCoverage":"274.0x","numberOfComponentSequences":22814,"numberOfContigs":22814,"numberOfScaffolds":14223,"scaffoldL50":2134,"scaffoldN50":9777,"totalSequenceLength":"74050440","totalUngappedLength":"70652491"},"currentAccession":"GCA_002157025.1","organism":{"infraspecificNames":{"strain":"MEA09CAP01"},"organismName":"Melampsora abietis-canadensis","taxId":526922},"sourceDatabase":"SOURCE_DATABASE_GENBANK","wgsInfo":{"masterWgsUrl":"https://www.ncbi.nlm.nih.gov/nuccore/MWRH00000000.1","wgsContigsUrl":"https://www.ncbi.nlm.nih.gov/Traces/wgs/MWRH01","wgsProjectAccession":"MWRH01"}}
{"accession":"GCA_002157035.1","assemblyInfo":{"assemblyLevel":"Scaffold","assemblyMethod":"ABySS v. 1.3.4","assemblyName":"ASM215703v1","assemblyStatus":"current","assemblyType":"haploid","bioprojectAccession":"PRJNA366080","bioprojectLineage":[{"bioprojects":[{"accession":"PRJNA366080","title":"Melampsora medusae f. sp. deltoidis strain:Mmd05TRE539 Genome sequencing and assembly"}]}],"biosample":{"accession":"SAMN06264125","attributes":[{"name":"geo_loc_name","value":"Canada: Trecesson, Quebec"},{"name":"strain","value":"Mmd05TRE539"},{"name":"isolation_source","value":"missing"},{"name":"collection_date","value":"2005"},{"name":"collected_by","value":"Mathieu Allaire"},{"name":"lat_lon","value":"48.5708 N 78.2553 W"},{"name":"forma_specialis","value":"deltoidis"},{"name":"host","value":"Populus deltoides clone 3374"}],"collectedBy":"Mathieu Allaire","collectionDate":"2005","description":{"organism":{"organismName":"Melampsora medusae f. sp. deltoidis","taxId":258770},"title":"Pathogen: environmental/food/other sample from Melampsora medusae f. sp. deltoidis"},"geoLocName":"Canada: Trecesson, Quebec","host":"Populus deltoides clone 3374","isolationSource":"missing","lastUpdated":"2017-02-21T06:28:40.463","latLon":"48.5708 N 78.2553 W","models":["Pathogen.env"],"owner":{"contacts":[{}],"name":"BC Cancer Agency, Canada's Michael Smith Genome Sciences Centre"},"package":"Pathogen.env.1.0","publicationDate":"2017-01-25T00:00:00.000","sampleIds":[{"label":"Sample name","value":"M.medusae"}],"status":{"status":"live","when":"2017-02-21T06:28:40"},"strain":"Mmd05TRE539","submissionDate":"2017-01-25T02:37:04.483"},"blastUrl":"https://blast.ncbi.nlm.nih.gov/Blast.cgi?PAGE_TYPE=BlastSearch&PROG_DEF=blastn&BLAST_SPEC=GDH_GCA_002157035.1","refseqCategory":"reference genome","releaseDate":"2017-05-22","sequencingTech":"Illumina HiSeq","submitter":"BC Cancer Agency, Canada's Michael Smith Genome Sciences Centre"},"assemblyStats":{"contigL50":6339,"contigN50":3763,"gcCount":"33154991","gcPercent":42.0,"genomeCoverage":"725.0x","numberOfComponentSequences":33211,"numberOfContigs":33211,"numberOfScaffolds":21382,"scaffoldL50":4234,"scaffoldN50":5985,"totalSequenceLength":"82241443","totalUngappedLength":"79355245"},"currentAccession":"GCA_002157035.1","organism":{"infraspecificNames":{"strain":"Mmd05TRE539"},"organismName":"Melampsora medusae f. sp. deltoidis","taxId":258770},"sourceDatabase":"SOURCE_DATABASE_GENBANK","wgsInfo":{"masterWgsUrl":"https://www.ncbi.nlm.nih.gov/nuccore/MWRK00000000.1","wgsContigsUrl":"https://www.ncbi.nlm.nih.gov/Traces/wgs/MWRK01","wgsProjectAccession":"MWRK01"}}
{"accession":"GCA_002157085.1","assemblyInfo":{"assemblyLevel":"Scaffold","assemblyMethod":"ABySS v. 1.3.4","assemblyName":"ASM215708v1","assemblyStatus":"current","assemblyType":"haploid","bioprojectAccession":"PRJNA365972","bioprojectLineage":[{"bioprojects":[{"accession":"PRJNA365972","title":"Melampsora occidentalis strain:Mo05Ca05 Genome sequencing and assembly"}]}],"biosample":{"accession":"SAMN06264082","attributes":[{"name":"geo_loc_name","value":"USA: Shasta Lake, California"},{"name":"strain","value":"Mo05Ca05"},{"name":"isolation_source","value":"missing"},{"name":"collection_date","value":"2005"},{"name":"collected_by","value":"Richard C. Hamelin"},{"name":"lat_lon","value":"40.7024 N 122.338 W"},{"name":"host","value":"Populus trichocarpa"}],"collectedBy":"Richard C. Hamelin","collectionDate":"2005","description":{"organism":{"organismName":"Melampsora occidentalis","taxId":82102},"title":"Pathogen: environmental/food/other sample from Melampsora occidentalis"},"geoLocName":"USA: Shasta Lake, California","host":"Populus trichocarpa","isolationSource":"missing","lastUpdated":"2017-02-21T06:28:38.880","latLon":"40.7024 N 122.338 W","models":["Pathogen.env"],"owner":{"contacts":[{}],"name":"BC Cancer Agency, Canada's Michael Smith Genome Sciences Centre"},"package":"Pathogen.env.1.0","publicationDate":"2017-01-25T00:00:00.000","sampleIds":[{"label":"Sample name","value":"M.occidentalis"}],"status":{"status":"live","when":"2017-02-21T06:28:38"},"strain":"Mo05Ca05","submissionDate":"2017-01-25T02:18:04.980"},"blastUrl":"https://blast.ncbi.nlm.nih.gov/Blast.cgi?PAGE_TYPE=BlastSearch&PROG_DEF=blastn&BLAST_SPEC=GDH_GCA_002157085.1","refseqCategory":"reference genome","releaseDate":"2017-05-22","sequencingTech":"Illumina HiSeq","submitter":"BC Cancer Agency, Canada's Michael Smith Genome Sciences Centre"},"assemblyStats":{"contigL50":6059,"contigN50":4539,"gcCount":"38464513","gcPercent":42.0,"genomeCoverage":"154.0x","numberOfComponentSequences":32345,"numberOfContigs":32345,"numberOfScaffolds":21759,"scaffoldL50":3978,"scaffoldN50":7267,"totalSequenceLength":"97689000","totalUngappedLength":"91483530"},"currentAccession":"GCA_002157085.1","organism":{"infraspecificNames":{"strain":"Mo05Ca05"},"organismName":"Melampsora occidentalis","taxId":82102},"sourceDatabase":"SOURCE_DATABASE_GENBANK","wgsInfo":{"masterWgsUrl":"https://www.ncbi.nlm.nih.gov/nuccore/MWRL00000000.1","wgsContigsUrl":"https://www.ncbi.nlm.nih.gov/Traces/wgs/MWRL01","wgsProjectAccession":"MWRL01"}}
{"accession":"GCA_002162555.1","assemblyInfo":{"assemblyLevel":"Scaffold","assemblyMethod":"ABySS v. 1.3.4","assemblyName":"ASM216255v1","assemblyStatus":"current","assemblyType":"haploid","bioprojectAccession":"PRJNA277973","bioprojectLineage":[{"bioprojects":[{"accession":"PRJNA277973","title":"Sclerotiniaceae Genome sequencing and assembly"}]}],"biosample":{"accession":"SAMN03448620","attributes":[{"name":"strain","value":"LMK 733"},{"name":"geo_loc_name","value":"Norway: N. Oppland. Sor-Fron. Munteigen"},{"name":"collection_date","value":"1989"},{"name":"subsrc_note","value":"strain coidentity: LMK 733 = 410.P = 89/033 7176"},{"name":"sample_type","value":"mycelial tissue sample"},{"name":"isolation_source","value":"stromatized fruits"},{"name":"host","value":"Sorbus aucuparia"}],"bioprojects":[{"accession":"PRJNA277973"}],"collectionDate":"1989","description":{"comment":"Non-agricultural Monilinia species on wild plant","organism":{"organismName":"Monilinia aucupariae","taxId":61194},"title":"Microbe sample from Monilinia aucupariae"},"geoLocName":"Norway: N. Oppland. Sor-Fron. Munteigen","host":"Sorbus aucuparia","isolationSource":"stromatized fruits","lastUpdated":"2017-05-12T13:45:39.443","models":["Microbe, viral or environmental"],"owner":{"contacts":[{}],"name":"University of Toronto Mississauga"},"package":"Microbe.1.0","publicationDate":"2015-04-06T11:44:07.307","sampleIds":[{"label":"Sample name","value":"Sample_733"}],"status":{"status":"live","when":"2017-05-12T13:45:39"},"strain":"LMK 733","submissionDate":"2015-03-26T14:01:51.317"},"blastUrl":"https://blast.ncbi.nlm.nih.gov/Blast.cgi?PAGE_TYPE=BlastSearch&PROG_DEF=blastn&BLAST_SPEC=GDH_GCA_002162555.1","refseqCategory":"reference genome","releaseDate":"2017-05-31","sequencingTech":"Illumina HiSeq2000","submitter":"University of Toronto Mississauga"},"assemblyStats":{"contigL50":334,"contigN50":47922,"gcCount":"19997158","gcPercent":37.0,"genomeCoverage":"68.0x","numberOfComponentSequences":505,"numberOfContigs":2835,"numberOfScaffolds":505,"scaffoldL50":11,"scaffoldN50":1499358,"totalSequenceLength":"54948206","totalUngappedLength":"54378703"},"currentAccession":"GCA_002162555.1","organism":{"infraspecificNames":{"strain":"LMK 733"},"organismName":"Monilinia aucupariae","taxId":61194},"sourceDatabase":"SOURCE_DATABASE_GENBANK","wgsInfo":{"masterWgsUrl":"https://www.ncbi.nlm.nih.gov/nuccore/NGKF00000000.1","wgsContigsUrl":"https://www.ncbi.nlm.nih.gov/Traces/wgs/NGKF01","wgsProjectAccession":"NGKF01"}}
{"accession":"GCA_002196765.1","assemblyInfo":{"assemblyLevel":"Contig","assemblyMethod":"FALCON assembler v. 2.4","assemblyName":"ASM219676v1","assemblyStatus":"current","assemblyType":"haploid","bioprojectAccession":"PRJNA369593","bioprojectLineage":[{"bioprojects":[{"accession":"PRJNA369593","title":"Millerozyma farinosa strain:KCTC 27753 Genome sequencing and assembly"}]}],"biosample":{"accession":"SAMN06289667","attributes":[{"name":"strain","value":"KCTC 27753"},{"name":"culture_collection","value":"KCTC:27753"},{"name":"isolation_source","value":"nuruk"},{"name":"host","value":"missing"},{"name":"collection_date","value":"2015-03-15"},{"name":"geo_loc_name","value":"South Korea"},{"name":"sample_type","value":"pure culture"}],"collectionDate":"2015-03-15","description":{"organism":{"organismName":"Millerozyma farinosa","taxId":4920},"title":"Microbe sample from Millerozyma farinosa"},"geoLocName":"South Korea","host":"missing","isolationSource":"nuruk","lastUpdated":"2022-12-19T21:06:01.871","models":["Microbe, viral or environmental"],"owner":{"contacts":[{}],"name":"Kangwon National University"},"package":"Microbe.1.0","publicationDate":"2017-02-02T00:00:00.000","sampleIds":[{"label":"Sample name","value":"Pichia farinosa KCTC27753"},{"db":"SRA","value":"SRS1953515"}],"status":{"status":"live","when":"2017-02-02T00:57:03.065"},"strain":"KCTC 27753","submissionDate":"2017-02-02T00:57:03.063"},"blastUrl":"https://blast.ncbi.nlm.nih.gov/Blast.cgi?PAGE_TYPE=BlastSearch&PROG_DEF=blastn&BLAST_SPEC=GDH_GCA_002196765.1","refseqCategory":"reference genome","releaseDate":"2017-06-16","sequencingTech":"PacBio","submitter":"Kangwon National University"},"assemblyStats":{"contigL50":4,"contigN50":1983291,"gcCount":"8733886","gcPercent":41.0,"genomeCoverage":"92.0x","numberOfComponentSequences":17,"numberOfContigs":17,"totalSequenceLength":"21255474","totalUngappedLength":"21255474"},"currentAccession":"GCA_002196765.1","organism":{"infraspecificNames":{"strain":"KCTC 27753"},"organismName":"Millerozyma farinosa","taxId":4920},"sourceDatabase":"SOURCE_DATABASE_GENBANK","wgsInfo":{"masterWgsUrl":"https://www.ncbi.nlm.nih.gov/nuccore/NBND00000000.1","wgsContigsUrl":"https://www.ncbi.nlm.nih.gov/Traces/wgs/NBND01","wgsProjectAccession":"NBND01"}}
{"accession":"GCA_002233555.1","assemblyInfo":{"assemblyLevel":"Scaffold","assemblyMethod":"CLC Genomics Workbench v. 7.0.4","assemblyName":"ASM223355v1","assemblyStatus":"current","assemblyType":"haploid","bioprojectAccession":"PRJNA282891","bioprojectLineage":[{"bioprojects":[{"accession":"PRJNA282891","title":"Limonomyces culmigenus strain:CBS 661.85 Genome sequencing and assembly"}]}],"biosample":{"accession":"SAMN03580726","attributes":[{"name":"collected_by","value":"J.R. Bandoni"},{"name":"collection_date","value":"1985-10"},{"name":"geo_loc_name","value":"unknown"},{"name":"isolation_source","value":"dead grass culm"},{"name":"lat_lon","value":"unknown"},{"name":"culture_collection","value":"CBS:661.85"},{"name":"strain","value":"CBS 661.85"}],"collectedBy":"J.R. Bandoni","collectionDate":"1985-10","description":{"organism":{"organismName":"Limonomyces culmigenus","taxId":228944},"title":"Pathogen: environmental/food/other sample from Limonomyces culmigenus"},"geoLocName":"unknown","isolationSource":"dead grass culm","lastUpdated":"2021-02-24T11:57:05.875","latLon":"unknown","models":["Pathogen.env"],"owner":{"contacts":[{}],"name":"USDA-ARS"},"package":"Pathogen.env.1.0","publicationDate":"2016-06-01T00:00:00.000","sampleIds":[{"label":"Sample name","value":"CBS 661.85"}],"status":{"status":"live","when":"2016-06-01T00:50:14.873"},"strain":"CBS 661.85","submissionDate":"2015-05-03T23:06:07.000"},"blastUrl":"https://blast.ncbi.nlm.nih.gov/Blast.cgi?PAGE_TYPE=BlastSearch&PROG_DEF=blastn&BLAST_SPEC=GDH_GCA_002233555.1","refseqCategory":"reference genome","releaseDate":"2017-07-25","sequencingTech":"Illumina MiSeq","submitter":"USDA-ARS"},"assemblyStats":{"contigL50":818,"contigN50":8212,"gcCount":"20823871","gcPercent":58.0,"genomeCoverage":"125.0x","numberOfComponentSequences":8889,"numberOfContigs":9643,"numberOfScaffolds":8889,"scaffoldL50":706,"scaffoldN50":9365,"totalSequenceLength":"36136062","totalUngappedLength":"36032703"},"currentAccession":"GCA_002233555.1","organism":{"infraspecificNames":{"strain":"CBS 661.85"},"organismName":"Limonomyces culmigenus","taxId":228944},"sourceDatabase":"SOURCE_DATABASE_GENBANK","wgsInfo":{"masterWgsUrl":"https://www.ncbi.nlm.nih.gov/nuccore/LCTX00000000.1","wgsContigsUrl":"https://www.ncbi.nlm.nih.gov/Traces/wgs/LCTX01","wgsProjectAccession":"LCTX01"}}
{"accession":"GCA_002319055.1","assemblyInfo":{"assemblyLevel":"Contig","assemblyMethod":"Newbler v. 2.9","assemblyName":"ASM231905v1","assemblyStatus":"current","assemblyType":"haploid","bioprojectAccession":"PRJNA393270","bioprojectLineage":[{"bioprojects":[{"accession":"PRJNA393270","title":"Knufia chersonesos Genome sequencing and assembly"}]}],"biosample":{"accession":"SAMN07326825","attributes":[{"name":"strain","value":"MA 5789"},{"name":"collection_date","value":"2010-06-17"},{"name":"env_broad_scale","value":"natural rock"},{"name":"env_local_scale","value":"arctic"},{"name":"env_medium","value":"red sandstone collected near the top of the mountain"},{"name":"estimated_size","value":"30.5 MB"},{"name":"geo_loc_name","value":"Svalbard: Ny-London"},{"name":"isol_growth_condt","value":"2% Malt Extract Agar"},{"name":"lat_lon","value":"78.97081 N 12.03142 E"},{"name":"num_replicons","value":"-"},{"name":"ploidy","value":"haploid"},{"name":"propagation","value":"asexual"}],"bioprojects":[{"accession":"PRJNA393270"}],"collectionDate":"2010-06-17","description":{"comment":"Keywords: GSC:MIxS;MIGS:6.0","organism":{"organismName":"Knufia petricola","taxId":206542},"title":"Knufia chersonesos genome"},"geoLocName":"Svalbard: Ny-London","lastUpdated":"2022-12-19T21:07:41.886","latLon":"78.97081 N 12.03142 E","models":["MIGS.eu"],"owner":{"contacts":[{}],"name":"University of Natural Resources and Life Sciences"},"package":"MIGS.eu.6.0","publicationDate":"2017-07-06T00:00:00.000","sampleIds":[{"label":"Sample name","value":"Knufia chersonesos"}],"status":{"status":"live","when":"2017-07-06T09:19:04.537"},"strain":"MA 5789","submissionDate":"2017-07-06T09:19:04.536"},"blastUrl":"https://blast.ncbi.nlm.nih.gov/Blast.cgi?PAGE_TYPE=BlastSearch&PROG_DEF=blastn&BLAST_SPEC=GDH_GCA_002319055.1","refseqCategory":"reference genome","releaseDate":"2017-09-20","sequencingTech":"IonTorrent","submitter":"University of Natural Resources and Life Sciences"},"assemblyStats":{"contigL50":30,"contigN50":265218,"gcCount":"14349918","gcPercent":51.5,"genomeCoverage":"61.0x","numberOfComponentSequences":388,"numberOfContigs":388,"totalSequenceLength":"27759230","totalUngappedLength":"27759230"},"currentAccession":"GCA_002319055.1","organism":{"infraspecificNames":{"strain":"MA 5789"},"organismName":"Knufia petricola","taxId":206542},"sourceDatabase":"SOURCE_DATABASE_GENBANK","wgsInfo":{"masterWgsUrl":"https://www.ncbi.nlm.nih.gov/nuccore/NMUC00000000.1","wgsContigsUrl":"https://www.ncbi.nlm.nih.gov/Traces/wgs/NMUC01","wgsProjectAccession":"NMUC01"}}
{"accession":"GCA_002370135.1","assemblyInfo":{"assemblyLevel":"Scaffold","assemblyMethod":"SOAPdenovo v. 1.05","assemblyName":"ASM237013v1","assemblyStatus":"current","assemblyType":"haploid","bioprojectAccession":"PRJNA312754","bioprojectLineage":[{"bioprojects":[{"accession":"PRJNA312754","title":"Metschnikowia yeast species genome sequencing and assembly"}]}],"biosample":{"accession":"SAMN04516226","attributes":[{"name":"sample_type","value":"whole organism"},{"name":"host","value":"missing"},{"name":"mating_type","value":"?"},{"name":"strain","value":"UWOPS 00-669.2"},{"name":"geo_loc_name","value":"USA: Hawaii"},{"name":"isolation_source","value":"not collected"},{"name":"collection_date","value":"2000"}],"bioprojects":[{"accession":"PRJNA312754"}],"collectionDate":"2000","description":{"comment":"Only one mating type known, from a single locality","organism":{"organismName":"Metschnikowia kipukae","taxId":197673},"title":"Microbe sample from Metschnikowia kipukae"},"geoLocName":"USA: Hawaii","host":"missing","isolationSource":"not collected","lastUpdated":"2018-02-08T21:00:45.666","models":["Microbe, viral or environmental"],"owner":{"contacts":[{}],"name":"University of Guelph"},"package":"Microbe.1.0","publicationDate":"2016-02-26T00:00:00.000","sampleIds":[{"label":"Sample name","value":"UWOPS00-669.2"},{"db":"SRA","value":"SRS2335314"}],"status":{"status":"live","when":"2017-07-07T11:23:48"},"strain":"UWOPS 00-669.2","submissionDate":"2016-02-25T10:36:23.000"},"blastUrl":"https://blast.ncbi.nlm.nih.gov/Blast.cgi?PAGE_TYPE=BlastSearch&PROG_DEF=blastn&BLAST_SPEC=GDH_GCA_002370135.1","refseqCategory":"reference genome","releaseDate":"2017-09-26","sequencingTech":"Illumina HiSeq","submitter":"University of Guelph"},"assemblyStats":{"contigL50":5,"contigN50":857426,"gcCount":"5076451","gcPercent":45.0,"genomeCoverage":"170.0x","numberOfComponentSequences":154,"numberOfContigs":164,"numberOfScaffolds":154,"scaffoldL50":5,"scaffoldN50":857426,"totalSequenceLength":"11250196","totalUngappedLength":"11249262"},"currentAccession":"GCA_002370135.1","organism":{"infraspecificNames":{"strain":"UWOPS 00-669.2"},"organismName":"Metschnikowia kipukae","taxId":197673},"sourceDatabase":"SOURCE_DATABASE_GENBANK","wgsInfo":{"masterWgsUrl":"https://www.ncbi.nlm.nih.gov/nuccore/NKZJ00000000.1","wgsContigsUrl":"https://www.ncbi.nlm.nih.gov/Traces/wgs/NKZJ01","wgsProjectAccession":"NKZJ01"}}
{"accession":"GCA_002370175.1","assemblyInfo":{"assemblyLevel":"Scaffold","assemblyMethod":"SOAPdenovo v. 1.05","assemblyName":"ASM237017v1","assemblyStatus":"current","assemblyType":"haploid","bioprojectAccession":"PRJNA312754","bioprojectLineage":[{"bioprojects":[{"accession":"PRJNA312754","title":"Metschnikowia yeast species genome sequencing and assembly"}]}],"biosample":{"accession":"SAMN04516238","attributes":[{"name":"sample_type","value":"whole organism"},{"name":"host","value":"missing"},{"name":"mating_type","value":"?"},{"name":"strain","value":"UWOPS 03-202.1"},{"name":"geo_loc_name","value":"Costa Rica: Guanacaste"},{"name":"isolation_source","value":"not collected"},{"name":"collection_date","value":"2003"}],"bioprojects":[{"accession":"PRJNA312754"}],"collectionDate":"2003","description":{"organism":{"organismName":"Metschnikowia colocasiae","taxId":473035},"title":"Microbe sample from Metschnikowia colocasiae"},"geoLocName":"Costa Rica: Guanacaste","host":"missing","isolationSource":"not collected","lastUpdated":"2017-07-07T11:23:48.777","models":["Microbe, viral or environmental"],"owner":{"contacts":[{}],"name":"University of Guelph"},"package":"Microbe.1.0","publicationDate":"2016-02-25T10:36:02.877","sampleIds":[{"label":"Sample name","value":"UWOPS03-202.1"},{"db":"SRA","value":"SRS2338403"}],"status":{"status":"live","when":"2017-07-07T11:23:48"},"strain":"UWOPS 03-202.1","submissionDate":"2016-02-25T10:36:23.817"},"blastUrl":"https://blast.ncbi.nlm.nih.gov/Blast.cgi?PAGE_TYPE=BlastSearch&PROG_DEF=blastn&BLAST_SPEC=GDH_GCA_002370175.1","refseqCategory":"reference genome","releaseDate":"2017-09-26","sequencingTech":"Illumina HiSeq","submitter":"University of Guelph"},"assemblyStats":{"contigL50":18,"contigN50":164955,"gcCount":"7101023","gcPercent":47.0,"genomeCoverage":"146.0x","numberOfComponentSequences":1193,"numberOfContigs":1219,"numberOfScaffolds":1193,"scaffoldL50":18,"scaffoldN50":164955,"totalSequenceLength":"15121047","totalUngappedLength":"15119254"},"currentAccession":"GCA_002370175.1","organism":{"infraspecificNames":{"strain":"UWOPS 03-202.1"},"organismName":"Metschnikowia colocasiae","taxId":473035},"sourceDatabase":"SOURCE_DATABASE_GENBANK","wgsInfo":{"masterWgsUrl":"https://www.ncbi.nlm.nih.gov/nuccore/NKZV00000000.1","wgsContigsUrl":"https://www.ncbi.nlm.nih.gov/Traces/wgs/NKZV01","wgsProjectAccession":"NKZV01"}}
{"accession":"GCA_002370295.1","assemblyInfo":{"assemblyLevel":"Scaffold","assemblyMethod":"SOAPdenovo v. 1.05","assemblyName":"ASM237029v1","assemblyStatus":"current","assemblyType":"haploid","bioprojectAccession":"PRJNA312754","bioprojectLineage":[{"bioprojects":[{"accession":"PRJNA312754","title":"Metschnikowia yeast species genome sequencing and assembly"}]}],"biosample":{"accession":"SAMN04516253","attributes":[{"name":"sample_type","value":"whole organism"},{"name":"host","value":"missing"},{"name":"mating_type","value":"?"},{"name":"strain","value":"UWOPS 12-619.1"},{"name":"geo_loc_name","value":"Belize: Orange Walk"},{"name":"isolation_source","value":"not collected"},{"name":"collection_date","value":"2012"}],"bioprojects":[{"accession":"PRJNA312754"}],"collectionDate":"2012","description":{"comment":"Belize","organism":{"organismName":"Metschnikowia bowlesiae","taxId":1699426},"title":"Microbe sample from Metschnikowia bowlesiae"},"geoLocName":"Belize: Orange Walk","host":"missing","isolationSource":"not collected","lastUpdated":"2017-07-07T11:23:49.390","models":["Microbe, viral or environmental"],"owner":{"contacts":[{}],"name":"University of Guelph"},"package":"Microbe.1.0","publicationDate":"2016-02-25T10:36:02.877","sampleIds":[{"label":"Sample name","value":"UWOPS12-619.1"},{"db":"SRA","value":"SRS1351030"}],"status":{"status":"live","when":"2017-07-07T11:23:49"},"strain":"UWOPS 12-619.1","submissionDate":"2016-02-25T10:36:24.547"},"blastUrl":"https://blast.ncbi.nlm.nih.gov/Blast.cgi?PAGE_TYPE=BlastSearch&PROG_DEF=blastn&BLAST_SPEC=GDH_GCA_002370295.1","refseqCategory":"reference genome","releaseDate":"2017-09-26","sequencingTech":"Illumina HiSeq","submitter":"University of Guelph"},"assemblyStats":{"contigL50":46,"contigN50":116213,"gcCount":"8521214","gcPercent":48.5,"genomeCoverage":"168.0x","numberOfComponentSequences":2150,"numberOfContigs":2204,"numberOfScaffolds":2150,"scaffoldL50":42,"scaffoldN50":123506,"totalSequenceLength":"17561373","totalUngappedLength":"17557489"},"currentAccession":"GCA_002370295.1","organism":{"infraspecificNames":{"strain":"UWOPS 12-619.1"},"organismName":"Metschnikowia bowlesiae","taxId":1699426},"sourceDatabase":"SOURCE_DATABASE_GENBANK","wgsInfo":{"masterWgsUrl":"https://www.ncbi.nlm.nih.gov/nuccore/NLAK00000000.1","wgsContigsUrl":"https://www.ncbi.nlm.nih.gov/Traces/wgs/NLAK01","wgsProjectAccession":"NLAK01"}}
{"accession":"GCA_002370325.1","assemblyInfo":{"assemblyLevel":"Scaffold","assemblyMethod":"SOAPdenovo v. 1.05","assemblyName":"ASM237032v1","assemblyStatus":"current","assemblyType":"haploid","bioprojectAccession":"PRJNA312754","bioprojectLineage":[{"bioprojects":[{"accession":"PRJNA312754","title":"Metschnikowia yeast species genome sequencing and assembly"}]}],"biosample":{"accession":"SAMN04516255","attributes":[{"name":"sample_type","value":"whole organism"},{"name":"host","value":"missing"},{"name":"mating_type","value":"?"},{"name":"strain","value":"UWOPS 87-2203.2"},{"name":"geo_loc_name","value":"USA: Hawaii"},{"name":"isolation_source","value":"not collected"},{"name":"collection_date","value":"1987"}],"bioprojects":[{"accession":"PRJNA312754"}],"collectionDate":"1987","description":{"organism":{"organismName":"Metschnikowia hawaiiensis","taxId":27323},"title":"Microbe sample from Metschnikowia hawaiiensis"},"geoLocName":"USA: Hawaii","host":"missing","isolationSource":"not collected","lastUpdated":"2017-07-07T11:23:49.470","models":["Microbe, viral or environmental"],"owner":{"contacts":[{}],"name":"University of Guelph"},"package":"Microbe.1.0","publicationDate":"2016-02-25T10:36:02.877","sampleIds":[{"label":"Sample name","value":"UWOPS87-2203.2"},{"db":"SRA","value":"SRS1351029"}],"status":{"status":"live","when":"2017-07-07T11:23:49"},"strain":"UWOPS 87-2203.2","submissionDate":"2016-02-25T10:36:24.667"},"blastUrl":"https://blast.ncbi.nlm.nih.gov/Blast.cgi?PAGE_TYPE=BlastSearch&PROG_DEF=blastn&BLAST_SPEC=GDH_GCA_002370325.1","refseqCategory":"reference genome","releaseDate":"2017-09-26","sequencingTech":"Illumina HiSeq","submitter":"University of Guelph"},"assemblyStats":{"contigL50":60,"contigN50":81703,"gcCount":"8270373","gcPercent":44.5,"genomeCoverage":"261.0x","numberOfComponentSequences":1700,"numberOfContigs":1784,"numberOfScaffolds":1700,"scaffoldL50":49,"scaffoldN50":95979,"totalSequenceLength":"18609414","totalUngappedLength":"18604265"},"currentAccession":"GCA_002370325.1","organism":{"infraspecificNames":{"strain":"UWOPS 87-2203.2"},"organismName":"Metschnikowia hawaiiensis","taxId":27323},"sourceDatabase":"SOURCE_DATABASE_GENBANK","wgsInfo":{"masterWgsUrl":"https://www.ncbi.nlm.nih.gov/nuccore/NLAM00000000.1","wgsContigsUrl":"https://www.ncbi.nlm.nih.gov/Traces/wgs/NLAM01","wgsProjectAccession":"NLAM01"}}
{"accession":"GCA_002370475.1","assemblyInfo":{"assemblyLevel":"Scaffold","assemblyMethod":"SOAPdenovo v. 1.05","assemblyName":"ASM237047v1","assemblyStatus":"current","assemblyType":"haploid","bioprojectAccession":"PRJNA312754","bioprojectLineage":[{"bioprojects":[{"accession":"PRJNA312754","title":"Metschnikowia yeast species genome sequencing and assembly"}]}],"biosample":{"accession":"SAMN04516214","attributes":[{"name":"sample_type","value":"whole organism"},{"name":"host","value":"missing"},{"name":"mating_type","value":"?"},{"name":"strain","value":"EBD-CdVSA10-2A"},{"name":"geo_loc_name","value":"South Africa: KwaZulu-Natal"},{"name":"isolation_source","value":"not collected"},{"name":"collection_date","value":"2011"}],"bioprojects":[{"accession":"PRJNA312754"}],"collectionDate":"2011","description":{"organism":{"organismName":"Metschnikowia drakensbergensis","taxId":1506548},"title":"Microbe sample from Metschnikowia drakensbergensis"},"geoLocName":"South Africa: KwaZulu-Natal","host":"missing","isolationSource":"not collected","lastUpdated":"2017-07-07T11:23:47.803","models":["Microbe, viral or environmental"],"owner":{"contacts":[{}],"name":"University of Guelph"},"package":"Microbe.1.0","publicationDate":"2016-02-25T10:36:02.877","sampleIds":[{"label":"Sample name","value":"EBD-CdVSA10-2A"},{"db":"SRA","value":"SRS1351024"}],"status":{"status":"live","when":"2017-07-07T11:23:47"},"strain":"EBD-CdVSA10-2A","submissionDate":"2016-02-25T10:36:22.670"},"blastUrl":"https://blast.ncbi.nlm.nih.gov/Blast.cgi?PAGE_TYPE=BlastSearch&PROG_DEF=blastn&BLAST_SPEC=GDH_GCA_002370475.1","refseqCategory":"reference genome","releaseDate":"2017-09-26","sequencingTech":"Illumina HiSeq","submitter":"University of Guelph"},"assemblyStats":{"contigL50":10,"contigN50":426910,"gcCount":"5761274","gcPercent":48.0,"genomeCoverage":"184.0x","numberOfComponentSequences":559,"numberOfContigs":572,"numberOfScaffolds":559,"scaffoldL50":10,"scaffoldN50":439824,"totalSequenceLength":"11962530","totalUngappedLength":"11961552"},"currentAccession":"GCA_002370475.1","organism":{"infraspecificNames":{"strain":"EBD-CdVSA10-2A"},"organismName":"Metschnikowia drakensbergensis","taxId":1506548},"sourceDatabase":"SOURCE_DATABASE_GENBANK","wgsInfo":{"masterWgsUrl":"https://www.ncbi.nlm.nih.gov/nuccore/NKYX00000000.1","wgsContigsUrl":"https://www.ncbi.nlm.nih.gov/Traces/wgs/NKYX01","wgsProjectAccession":"NKYX01"}}
{"accession":"GCA_002370515.1","assemblyInfo":{"assemblyLevel":"Scaffold","assemblyMethod":"SOAPdenovo v. 1.05","assemblyName":"ASM237051v1","assemblyStatus":"current","assemblyType":"haploid","bioprojectAccession":"PRJNA312754","bioprojectLineage":[{"bioprojects":[{"accession":"PRJNA312754","title":"Metschnikowia yeast species genome sequencing and assembly"}]}],"biosample":{"accession":"SAMN04516215","attributes":[{"name":"sample_type","value":"whole organism"},{"name":"host","value":"missing"},{"name":"mating_type","value":"a"},{"name":"strain","value":"EBD-T1Y1T"},{"name":"geo_loc_name","value":"South Africa: KwaZulu-Natal"},{"name":"isolation_source","value":"not collected"},{"name":"collection_date","value":"2008"},{"name":"type-material","value":"holotype of Metschnikowia proteae"}],"bioprojects":[{"accession":"PRJNA312754"}],"collectionDate":"2008","description":{"organism":{"organismName":"Metschnikowia proteae","taxId":1150643},"title":"Microbe sample from Metschnikowia proteae"},"geoLocName":"South Africa: KwaZulu-Natal","host":"missing","isolationSource":"not collected","lastUpdated":"2019-06-20T17:27:46.462","models":["Microbe, viral or environmental"],"owner":{"contacts":[{}],"name":"University of Guelph"},"package":"Microbe.1.0","publicationDate":"2016-02-25T00:00:00.000","sampleIds":[{"label":"Sample name","value":"EBD-T1Y1T"},{"db":"SRA","value":"SRS1351034"}],"status":{"status":"live","when":"2017-07-07T11:23:47"},"strain":"EBD-T1Y1T","submissionDate":"2016-02-25T10:36:22.000"},"blastUrl":"https://blast.ncbi.nlm.nih.gov/Blast.cgi?PAGE_TYPE=BlastSearch&PROG_DEF=blastn&BLAST_SPEC=GDH_GCA_002370515.1","refseqCategory":"reference genome","releaseDate":"2017-09-26","sequencingTech":"Illumina HiSeq","submitter":"University of Guelph"},"assemblyStats":{"contigL50":10,"contigN50":414643,"gcCount":"6068635","gcPercent":48.5,"genomeCoverage":"194.0x","numberOfComponentSequences":729,"numberOfContigs":740,"numberOfScaffolds":729,"scaffoldL50":10,"scaffoldN50":414643,"totalSequenceLength":"12519824","totalUngappedLength":"12519198"},"currentAccession":"GCA_002370515.1","organism":{"infraspecificNames":{"strain":"EBD-T1Y1T"},"organismName":"Metschnikowia proteae","taxId":1150643},"sourceDatabase":"SOURCE_DATABASE_GENBANK","typeMaterial":{"typeDisplayText":"assembly from type material","typeLabel":"TYPE_MATERIAL"},"wgsInfo":{"masterWgsUrl":"https://www.ncbi.nlm.nih.gov/nuccore/NKYY00000000.1","wgsContigsUrl":"https://www.ncbi.nlm.nih.gov/Traces/wgs/NKYY01","wgsProjectAccession":"NKYY01"}}
{"accession":"GCA_002370615.1","assemblyInfo":{"assemblyLevel":"Scaffold","assemblyMethod":"SOAPdenovo v. 1.05","assemblyName":"ASM237061v1","assemblyStatus":"current","assemblyType":"haploid","bioprojectAccession":"PRJNA312754","bioprojectLineage":[{"bioprojects":[{"accession":"PRJNA312754","title":"Metschnikowia yeast species genome sequencing and assembly"}]}],"biosample":{"accession":"SAMN04516218","attributes":[{"name":"sample_type","value":"whole organism"},{"name":"host","value":"missing"},{"name":"mating_type","value":"?"},{"name":"strain","value":"SUB 05-213.1"},{"name":"geo_loc_name","value":"unknown"},{"name":"isolation_source","value":"not collected"},{"name":"collection_date","value":"2005"},{"name":"type-material","value":"holotype of Metschnikowia aberdeeniae"}],"bioprojects":[{"accession":"PRJNA312754"}],"collectionDate":"2005","description":{"comment":"Tanzanian isolate","organism":{"organismName":"Metschnikowia aberdeeniae","taxId":353897},"title":"Microbe sample from Metschnikowia aberdeeniae"},"geoLocName":"unknown","host":"missing","isolationSource":"not collected","lastUpdated":"2024-06-23T02:17:37.630","models":["Microbe, viral or environmental"],"owner":{"contacts":[{}],"name":"University of Guelph"},"package":"Microbe.1.0","publicationDate":"2016-02-25T00:00:00.000","sampleIds":[{"label":"Sample name","value":"SUB05-213.1"},{"db":"SRA","value":"SRS1351037"}],"status":{"status":"live","when":"2017-07-07T11:23:47"},"strain":"SUB 05-213.1","submissionDate":"2016-02-25T10:36:22.000"},"blastUrl":"https://blast.ncbi.nlm.nih.gov/Blast.cgi?PAGE_TYPE=BlastSearch&PROG_DEF=blastn&BLAST_SPEC=GDH_GCA_002370615.1","refseqCategory":"reference genome","releaseDate":"2017-09-26","sequencingTech":"Illumina HiSeq","submitter":"University of Guelph"},"assemblyStats":{"contigL50":5,"contigN50":895266,"gcCount":"5182895","gcPercent":48.5,"genomeCoverage":"203.0x","numberOfComponentSequences":189,"numberOfContigs":195,"numberOfScaffolds":189,"scaffoldL50":5,"scaffoldN50":895266,"totalSequenceLength":"10681262","totalUngappedLength":"10680640"},"currentAccession":"GCA_002370615.1","organism":{"infraspecificNames":{"strain":"SUB 05-213.1"},"organismName":"Metschnikowia aberdeeniae","taxId":353897},"sourceDatabase":"SOURCE_DATABASE_GENBANK","typeMaterial":{"typeDisplayText":"assembly from type material","typeLabel":"TYPE_MATERIAL"},"wgsInfo":{"masterWgsUrl":"https://www.ncbi.nlm.nih.gov/nuccore/NKZB00000000.1","wgsContigsUrl":"https://www.ncbi.nlm.nih.gov/Traces/wgs/NKZB01","wgsProjectAccession":"NKZB01"}}
{"accession":"GCA_002370635.1","assemblyInfo":{"assemblyLevel":"Scaffold","assemblyMethod":"SOAPdenovo v. 1.05","assemblyName":"ASM237063v1","assemblyStatus":"current","assemblyType":"haploid","bioprojectAccession":"PRJNA312754","bioprojectLineage":[{"bioprojects":[{"accession":"PRJNA312754","title":"Metschnikowia yeast species genome sequencing and assembly"}]}],"biosample":{"accession":"SAMN04516220","attributes":[{"name":"sample_type","value":"whole organism"},{"name":"host","value":"missing"},{"name":"mating_type","value":"?"},{"name":"strain","value":"UFMG 03-T67.1"},{"name":"geo_loc_name","value":"Brazil: Tocantins"},{"name":"isolation_source","value":"not collected"},{"name":"collection_date","value":"2003"},{"name":"type-material","value":"type material of Metschnikowia cerradonensis"}],"bioprojects":[{"accession":"PRJNA312754"}],"collectionDate":"2003","description":{"organism":{"organismName":"Metschnikowia cerradonensis","taxId":390697},"title":"Microbe sample from Metschnikowia cerradonensis"},"geoLocName":"Brazil: Tocantins","host":"missing","isolationSource":"not collected","lastUpdated":"2019-06-20T17:27:46.586","models":["Microbe, viral or environmental"],"owner":{"contacts":[{}],"name":"University of Guelph"},"package":"Microbe.1.0","publicationDate":"2016-02-25T00:00:00.000","sampleIds":[{"label":"Sample name","value":"UFMG03-T67.1"},{"db":"SRA","value":"SRS1351036"}],"status":{"status":"live","when":"2017-07-07T11:23:48"},"strain":"UFMG 03-T67.1","submissionDate":"2016-02-25T10:36:23.000"},"blastUrl":"https://blast.ncbi.nlm.nih.gov/Blast.cgi?PAGE_TYPE=BlastSearch&PROG_DEF=blastn&BLAST_SPEC=GDH_GCA_002370635.1","refseqCategory":"reference genome","releaseDate":"2017-09-26","sequencingTech":"Illumina HiSeq","submitter":"University of Guelph"},"assemblyStats":{"contigL50":80,"contigN50":60305,"gcCount":"9007037","gcPercent":43.0,"genomeCoverage":"192.0x","numberOfComponentSequences":2240,"numberOfContigs":2368,"numberOfScaffolds":2240,"scaffoldL50":77,"scaffoldN50":67722,"totalSequenceLength":"21022601","totalUngappedLength":"21011061"},"currentAccession":"GCA_002370635.1","organism":{"infraspecificNames":{"strain":"UFMG 03-T67.1"},"organismName":"Metschnikowia cerradonensis","taxId":390697},"sourceDatabase":"SOURCE_DATABASE_GENBANK","typeMaterial":{"typeDisplayText":"assembly from type material","typeLabel":"TYPE_MATERIAL"},"wgsInfo":{"masterWgsUrl":"https://www.ncbi.nlm.nih.gov/nuccore/NKZD00000000.1","wgsContigsUrl":"https://www.ncbi.nlm.nih.gov/Traces/wgs/NKZD01","wgsProjectAccession":"NKZD01"}}
{"accession":"GCA_002370695.1","assemblyInfo":{"assemblyLevel":"Scaffold","assemblyMethod":"SOAPdenovo v. 1.05","assemblyName":"ASM237069v1","assemblyStatus":"current","assemblyType":"haploid","bioprojectAccession":"PRJNA312754","bioprojectLineage":[{"bioprojects":[{"accession":"PRJNA312754","title":"Metschnikowia yeast species genome sequencing and assembly"}]}],"biosample":{"accession":"SAMN04516224","attributes":[{"name":"sample_type","value":"whole organism"},{"name":"host","value":"missing"},{"name":"mating_type","value":"?"},{"name":"strain","value":"UFMG-CM-Y397"},{"name":"geo_loc_name","value":"Brazil: Sao Paulo"},{"name":"isolation_source","value":"not collected"},{"name":"collection_date","value":"2006"},{"name":"variety","value":"maris"},{"name":"type-material","value":"culture from holotype of Metschnikowia matae var. maris"}],"bioprojects":[{"accession":"PRJNA312754"}],"collectionDate":"2006","description":{"comment":"Reduced fertility with var. matae","organism":{"organismName":"Metschnikowia matae var. maris","taxId":1697387},"title":"Microbe sample from Metschnikowia matae var. maris"},"geoLocName":"Brazil: Sao Paulo","host":"missing","isolationSource":"not collected","lastUpdated":"2025-03-09T03:17:17.156","models":["Microbe, viral or environmental"],"owner":{"contacts":[{}],"name":"University of Guelph"},"package":"Microbe.1.0","publicationDate":"2016-02-25T00:00:00.000","sampleIds":[{"label":"Sample name","value":"UFMG-CM-Y397T"},{"db":"SRA","value":"SRS1351012"}],"status":{"status":"live","when":"2017-07-07T11:23:48"},"strain":"UFMG-CM-Y397","submissionDate":"2016-02-25T10:36:23.000"},"blastUrl":"https://blast.ncbi.nlm.nih.gov/Blast.cgi?PAGE_TYPE=BlastSearch&PROG_DEF=blastn&BLAST_SPEC=GDH_GCA_002370695.1","refseqCategory":"reference genome","releaseDate":"2017-09-26","sequencingTech":"Illumina HiSeq","submitter":"University of Guelph"},"assemblyStats":{"contigL50":54,"contigN50":106081,"gcCount":"8877211","gcPercent":41.0,"genomeCoverage":"196.0x","numberOfComponentSequences":2358,"numberOfContigs":2419,"numberOfScaffolds":2358,"scaffoldL50":48,"scaffoldN50":122594,"totalSequenceLength":"21569315","totalUngappedLength":"21565729"},"currentAccession":"GCA_002370695.1","organism":{"infraspecificNames":{"strain":"UFMG-CM-Y397T"},"organismName":"Metschnikowia matae var. maris","taxId":1697387},"sourceDatabase":"SOURCE_DATABASE_GENBANK","typeMaterial":{"typeDisplayText":"assembly from type material","typeLabel":"TYPE_MATERIAL"},"wgsInfo":{"masterWgsUrl":"https://www.ncbi.nlm.nih.gov/nuccore/NKZH00000000.1","wgsContigsUrl":"https://www.ncbi.nlm.nih.gov/Traces/wgs/NKZH01","wgsProjectAccession":"NKZH01"}}
{"accession":"GCA_002370765.1","assemblyInfo":{"assemblyLevel":"Scaffold","assemblyMethod":"SOAPdenovo v. 1.05","assemblyName":"ASM237076v1","assemblyStatus":"current","assemblyType":"haploid","bioprojectAccession":"PRJNA312754","bioprojectLineage":[{"bioprojects":[{"accession":"PRJNA312754","title":"Metschnikowia yeast species genome sequencing and assembly"}]}],"biosample":{"accession":"SAMN04516232","attributes":[{"name":"sample_type","value":"whole organism"},{"name":"host","value":"missing"},{"name":"mating_type","value":"?"},{"name":"strain","value":"UWOPS 03-133.4"},{"name":"geo_loc_name","value":"Costa Rica: Guanacaste"},{"name":"isolation_source","value":"not collected"},{"name":"collection_date","value":"2003"}],"bioprojects":[{"accession":"PRJNA312754"}],"collectionDate":"2003","description":{"organism":{"organismName":"Metschnikowia similis","taxId":473037},"title":"Microbe sample from Metschnikowia similis"},"geoLocName":"Costa Rica: Guanacaste","host":"missing","isolationSource":"not collected","lastUpdated":"2017-07-07T11:23:48.533","models":["Microbe, viral or environmental"],"owner":{"contacts":[{}],"name":"University of Guelph"},"package":"Microbe.1.0","publicationDate":"2016-02-25T10:36:02.877","sampleIds":[{"label":"Sample name","value":"UWOPS03-133.4"},{"db":"SRA","value":"SRS1351008"}],"status":{"status":"live","when":"2017-07-07T11:23:48"},"strain":"UWOPS 03-133.4","submissionDate":"2016-02-25T10:36:23.577"},"blastUrl":"https://blast.ncbi.nlm.nih.gov/Blast.cgi?PAGE_TYPE=BlastSearch&PROG_DEF=blastn&BLAST_SPEC=GDH_GCA_002370765.1","refseqCategory":"reference genome","releaseDate":"2017-09-26","sequencingTech":"Illumina HiSeq","submitter":"University of Guelph"},"assemblyStats":{"contigL50":55,"contigN50":92018,"gcCount":"8498619","gcPercent":48.5,"genomeCoverage":"170.0x","numberOfComponentSequences":1428,"numberOfContigs":1471,"numberOfScaffolds":1428,"scaffoldL50":50,"scaffoldN50":109374,"totalSequenceLength":"17467279","totalUngappedLength":"17463939"},"currentAccession":"GCA_002370765.1","organism":{"infraspecificNames":{"strain":"UWOPS 03-133.4"},"organismName":"Metschnikowia similis","taxId":473037},"sourceDatabase":"SOURCE_DATABASE_GENBANK","wgsInfo":{"masterWgsUrl":"https://www.ncbi.nlm.nih.gov/nuccore/NKZP00000000.1","wgsContigsUrl":"https://www.ncbi.nlm.nih.gov/Traces/wgs/NKZP01","wgsProjectAccession":"NKZP01"}}
{"accession":"GCA_002370815.1","assemblyInfo":{"assemblyLevel":"Scaffold","assemblyMethod":"SOAPdenovo v. 1.05","assemblyName":"ASM237081v1","assemblyStatus":"current","assemblyType":"haploid","bioprojectAccession":"PRJNA312754","bioprojectLineage":[{"bioprojects":[{"accession":"PRJNA312754","title":"Metschnikowia yeast species genome sequencing and assembly"}]}],"biosample":{"accession":"SAMN04516242","attributes":[{"name":"sample_type","value":"whole organism"},{"name":"host","value":"missing"},{"name":"mating_type","value":"?"},{"name":"strain","value":"UWOPS 04-199.1"},{"name":"geo_loc_name","value":"USA: Hawaii"},{"name":"isolation_source","value":"not collected"},{"name":"collection_date","value":"2004"}],"bioprojects":[{"accession":"PRJNA312754"}],"collectionDate":"2004","description":{"comment":"Genetically distant (unpublished multilocus data)","organism":{"organismName":"Metschnikowia hamakuensis","taxId":301365},"title":"Microbe sample from Metschnikowia hamakuensis"},"geoLocName":"USA: Hawaii","host":"missing","isolationSource":"not collected","lastUpdated":"2017-07-07T11:23:48.940","models":["Microbe, viral or environmental"],"owner":{"contacts":[{}],"name":"University of Guelph"},"package":"Microbe.1.0","publicationDate":"2016-02-25T10:36:02.877","sampleIds":[{"label":"Sample name","value":"UWOPS04-199.1"},{"db":"SRA","value":"SRS1351017"}],"status":{"status":"live","when":"2017-07-07T11:23:48"},"strain":"UWOPS 04-199.1","submissionDate":"2016-02-25T10:36:24.020"},"blastUrl":"https://blast.ncbi.nlm.nih.gov/Blast.cgi?PAGE_TYPE=BlastSearch&PROG_DEF=blastn&BLAST_SPEC=GDH_GCA_002370815.1","refseqCategory":"reference genome","releaseDate":"2017-09-26","sequencingTech":"Illumina HiSeq","submitter":"University of Guelph"},"assemblyStats":{"contigL50":74,"contigN50":65176,"gcCount":"8346073","gcPercent":44.0,"genomeCoverage":"308.0x","numberOfComponentSequences":2081,"numberOfContigs":2180,"numberOfScaffolds":2081,"scaffoldL50":63,"scaffoldN50":73113,"totalSequenceLength":"19043437","totalUngappedLength":"19036168"},"currentAccession":"GCA_002370815.1","organism":{"infraspecificNames":{"strain":"UWOPS 04-199.1"},"organismName":"Metschnikowia hamakuensis","taxId":301365},"sourceDatabase":"SOURCE_DATABASE_GENBANK","wgsInfo":{"masterWgsUrl":"https://www.ncbi.nlm.nih.gov/nuccore/NKZZ00000000.1","wgsContigsUrl":"https://www.ncbi.nlm.nih.gov/Traces/wgs/NKZZ01","wgsProjectAccession":"NKZZ01"}}
{"accession":"GCA_002370835.1","assemblyInfo":{"assemblyLevel":"Scaffold","assemblyMethod":"SOAPdenovo v. 1.05","assemblyName":"ASM237083v1","assemblyStatus":"current","assemblyType":"haploid","bioprojectAccession":"PRJNA312754","bioprojectLineage":[{"bioprojects":[{"accession":"PRJNA312754","title":"Metschnikowia yeast species genome sequencing and assembly"}]}],"biosample":{"accession":"SAMN04516257","attributes":[{"name":"sample_type","value":"whole organism"},{"name":"host","value":"missing"},{"name":"mating_type","value":"?"},{"name":"strain","value":"UWOPS 95-402.1"},{"name":"geo_loc_name","value":"Brazil: Minas Gerais"},{"name":"isolation_source","value":"not collected"},{"name":"collection_date","value":"1995"}],"bioprojects":[{"accession":"PRJNA312754"}],"collectionDate":"1995","description":{"comment":"Belo Horizonte, MG, Brazil","organism":{"organismName":"Metschnikowia continentalis","taxId":73517},"title":"Microbe sample from Metschnikowia continentalis"},"geoLocName":"Brazil: Minas Gerais","host":"missing","isolationSource":"not collected","lastUpdated":"2017-07-07T11:23:49.557","models":["Microbe, viral or environmental"],"owner":{"contacts":[{}],"name":"University of Guelph"},"package":"Microbe.1.0","publicationDate":"2016-02-25T10:36:02.877","sampleIds":[{"label":"Sample name","value":"UWOPS95-402.1"},{"db":"SRA","value":"SRS1351027"}],"status":{"status":"live","when":"2017-07-07T11:23:49"},"strain":"UWOPS 95-402.1","submissionDate":"2016-02-25T10:36:24.783"},"blastUrl":"https://blast.ncbi.nlm.nih.gov/Blast.cgi?PAGE_TYPE=BlastSearch&PROG_DEF=blastn&BLAST_SPEC=GDH_GCA_002370835.1","refseqCategory":"reference genome","releaseDate":"2017-09-26","sequencingTech":"Illumina HiSeq","submitter":"University of Guelph"},"assemblyStats":{"contigL50":89,"contigN50":59902,"gcCount":"9491479","gcPercent":42.5,"genomeCoverage":"216.0x","numberOfComponentSequences":2408,"numberOfContigs":2551,"numberOfScaffolds":2408,"scaffoldL50":79,"scaffoldN50":66984,"totalSequenceLength":"22451194","totalUngappedLength":"22440497"},"currentAccession":"GCA_002370835.1","organism":{"infraspecificNames":{"strain":"UWOPS 95-402.1"},"organismName":"Metschnikowia continentalis","taxId":73517},"sourceDatabase":"SOURCE_DATABASE_GENBANK","wgsInfo":{"masterWgsUrl":"https://www.ncbi.nlm.nih.gov/nuccore/NLAO00000000.1","wgsContigsUrl":"https://www.ncbi.nlm.nih.gov/Traces/wgs/NLAO01","wgsProjectAccession":"NLAO01"}}
{"accession":"GCA_002370875.1","assemblyInfo":{"assemblyLevel":"Scaffold","assemblyMethod":"SOAPdenovo v. 1.05","assemblyName":"ASM237087v1","assemblyStatus":"current","assemblyType":"haploid","bioprojectAccession":"PRJNA312754","bioprojectLineage":[{"bioprojects":[{"accession":"PRJNA312754","title":"Metschnikowia yeast species genome sequencing and assembly"}]}],"biosample":{"accession":"SAMN04516263","attributes":[{"name":"sample_type","value":"whole organism"},{"name":"host","value":"missing"},{"name":"mating_type","value":"?"},{"name":"strain","value":"UWOPS 99-103.4"},{"name":"geo_loc_name","value":"USA: Arizona"},{"name":"isolation_source","value":"not collected"},{"name":"collection_date","value":"1999"}],"bioprojects":[{"accession":"PRJNA312754"}],"collectionDate":"1999","description":{"organism":{"organismName":"Metschnikowia arizonensis","taxId":150206},"title":"Microbe sample from Metschnikowia arizonensis"},"geoLocName":"USA: Arizona","host":"missing","isolationSource":"not collected","lastUpdated":"2017-07-07T11:23:49.807","models":["Microbe, viral or environmental"],"owner":{"contacts":[{}],"name":"University of Guelph"},"package":"Microbe.1.0","publicationDate":"2016-02-25T10:36:02.877","sampleIds":[{"label":"Sample name","value":"UWOPS99-103.4"},{"db":"SRA","value":"SRS1351039"}],"status":{"status":"live","when":"2017-07-07T11:23:49"},"strain":"UWOPS 99-103.4","submissionDate":"2016-02-25T10:36:25.053"},"blastUrl":"https://blast.ncbi.nlm.nih.gov/Blast.cgi?PAGE_TYPE=BlastSearch&PROG_DEF=blastn&BLAST_SPEC=GDH_GCA_002370875.1","refseqCategory":"reference genome","releaseDate":"2017-09-26","sequencingTech":"Illumina HiSeq","submitter":"University of Guelph"},"assemblyStats":{"contigL50":40,"contigN50":80671,"gcCount":"6789650","gcPercent":41.5,"genomeCoverage":"174.0x","numberOfComponentSequences":1006,"numberOfContigs":1118,"numberOfScaffolds":1006,"scaffoldL50":38,"scaffoldN50":82625,"totalSequenceLength":"16309211","totalUngappedLength":"16299438"},"currentAccession":"GCA_002370875.1","organism":{"infraspecificNames":{"strain":"UWOPS 99-103.4"},"organismName":"Metschnikowia arizonensis","taxId":150206},"sourceDatabase":"SOURCE_DATABASE_GENBANK","wgsInfo":{"masterWgsUrl":"https://www.ncbi.nlm.nih.gov/nuccore/NLAU00000000.1","wgsContigsUrl":"https://www.ncbi.nlm.nih.gov/Traces/wgs/NLAU01","wgsProjectAccession":"NLAU01"}}
{"accession":"GCA_002370915.1","assemblyInfo":{"assemblyLevel":"Scaffold","assemblyMethod":"SOAPdenovo v. 1.05","assemblyName":"ASM237091v1","assemblyStatus":"current","assemblyType":"haploid","bioprojectAccession":"PRJNA312754","bioprojectLineage":[{"bioprojects":[{"accession":"PRJNA312754","title":"Metschnikowia yeast species genome sequencing and assembly"}]}],"biosample":{"accession":"SAMN04516265","attributes":[{"name":"sample_type","value":"whole organism"},{"name":"host","value":"missing"},{"name":"mating_type","value":"?"},{"name":"strain","value":"UWOPS 99-661.1"},{"name":"geo_loc_name","value":"USA: Hawaii"},{"name":"isolation_source","value":"not collected"},{"name":"collection_date","value":"1999"}],"bioprojects":[{"accession":"PRJNA312754"}],"collectionDate":"1999","description":{"organism":{"organismName":"Metschnikowia lochheadii","taxId":135832},"title":"Microbe sample from Metschnikowia lochheadii"},"geoLocName":"USA: Hawaii","host":"missing","isolationSource":"not collected","lastUpdated":"2017-07-07T11:23:49.883","models":["Microbe, viral or environmental"],"owner":{"contacts":[{}],"name":"University of Guelph"},"package":"Microbe.1.0","publicationDate":"2016-02-25T10:36:02.877","sampleIds":[{"label":"Sample name","value":"UWOPS99-661.1"},{"db":"SRA","value":"SRS1351038"}],"status":{"status":"live","when":"2017-07-07T11:23:49"},"strain":"UWOPS 99-661.1","submissionDate":"2016-02-25T10:36:25.123"},"blastUrl":"https://blast.ncbi.nlm.nih.gov/Blast.cgi?PAGE_TYPE=BlastSearch&PROG_DEF=blastn&BLAST_SPEC=GDH_GCA_002370915.1","refseqCategory":"reference genome","releaseDate":"2017-09-26","sequencingTech":"Illumina HiSeq","submitter":"University of Guelph"},"assemblyStats":{"contigL50":75,"contigN50":63503,"gcCount":"8461631","gcPercent":42.0,"genomeCoverage":"192.0x","numberOfComponentSequences":2122,"numberOfContigs":2242,"numberOfScaffolds":2122,"scaffoldL50":66,"scaffoldN50":73966,"totalSequenceLength":"20085396","totalUngappedLength":"20077727"},"currentAccession":"GCA_002370915.1","organism":{"infraspecificNames":{"strain":"UWOPS 99-661.1"},"organismName":"Metschnikowia lochheadii","taxId":135832},"sourceDatabase":"SOURCE_DATABASE_GENBANK","wgsInfo":{"masterWgsUrl":"https://www.ncbi.nlm.nih.gov/nuccore/NLAW00000000.1","wgsContigsUrl":"https://www.ncbi.nlm.nih.gov/Traces/wgs/NLAW01","wgsProjectAccession":"NLAW01"}}
{"accession":"GCA_002374385.1","assemblyInfo":{"assemblyLevel":"Scaffold","assemblyMethod":"SOAPdenovo v. 1.05","assemblyName":"ASM237438v1","assemblyStatus":"current","assemblyType":"haploid","bioprojectAccession":"PRJNA312754","bioprojectLineage":[{"bioprojects":[{"accession":"PRJNA312754","title":"Metschnikowia yeast species genome sequencing and assembly"}]}],"biosample":{"accession":"SAMN04516219","attributes":[{"name":"sample_type","value":"whole organism"},{"name":"host","value":"missing"},{"name":"mating_type","value":"a"},{"name":"strain","value":"SUB 99-207.1"},{"name":"geo_loc_name","value":"USA: Tennessee"},{"name":"isolation_source","value":"not collected"},{"name":"collection_date","value":"1999"}],"bioprojects":[{"accession":"PRJNA312754"}],"collectionDate":"1999","description":{"comment":"Tennessee, genetically distant (Wardlaw et al. 2009)","organism":{"organismName":"Metschnikowia borealis","taxId":73518},"title":"Microbe sample from Metschnikowia borealis"},"geoLocName":"USA: Tennessee","host":"missing","isolationSource":"not collected","lastUpdated":"2017-07-07T11:23:48.003","models":["Microbe, viral or environmental"],"owner":{"contacts":[{}],"name":"University of Guelph"},"package":"Microbe.1.0","publicationDate":"2016-02-25T10:36:02.877","sampleIds":[{"label":"Sample name","value":"SUB99-207.1"},{"db":"SRA","value":"SRS2335308"}],"status":{"status":"live","when":"2017-07-07T11:23:48"},"strain":"SUB 99-207.1","submissionDate":"2016-02-25T10:36:22.943"},"blastUrl":"https://blast.ncbi.nlm.nih.gov/Blast.cgi?PAGE_TYPE=BlastSearch&PROG_DEF=blastn&BLAST_SPEC=GDH_GCA_002374385.1","refseqCategory":"reference genome","releaseDate":"2017-09-26","sequencingTech":"Illumina HiSeq","submitter":"University of Guelph"},"assemblyStats":{"contigL50":99,"contigN50":54613,"gcCount":"9024259","gcPercent":43.0,"genomeCoverage":"181.0x","numberOfComponentSequences":2683,"numberOfContigs":2797,"numberOfScaffolds":2683,"scaffoldL50":97,"scaffoldN50":57620,"totalSequenceLength":"20997248","totalUngappedLength":"20989209"},"currentAccession":"GCA_002374385.1","organism":{"infraspecificNames":{"strain":"SUB 99-207.1"},"organismName":"Metschnikowia borealis","taxId":73518},"sourceDatabase":"SOURCE_DATABASE_GENBANK","wgsInfo":{"masterWgsUrl":"https://www.ncbi.nlm.nih.gov/nuccore/NKZC00000000.1","wgsContigsUrl":"https://www.ncbi.nlm.nih.gov/Traces/wgs/NKZC01","wgsProjectAccession":"NKZC01"}}
{"accession":"GCA_002374405.1","assemblyInfo":{"assemblyLevel":"Scaffold","assemblyMethod":"SOAPdenovo v. 1.05","assemblyName":"ASM237440v1","assemblyStatus":"current","assemblyType":"haploid","bioprojectAccession":"PRJNA312754","bioprojectLineage":[{"bioprojects":[{"accession":"PRJNA312754","title":"Metschnikowia yeast species genome sequencing and assembly"}]}],"biosample":{"accession":"SAMN04516217","attributes":[{"name":"sample_type","value":"whole organism"},{"name":"host","value":"missing"},{"name":"mating_type","value":"a"},{"name":"strain","value":"MUCL 45753"},{"name":"geo_loc_name","value":"Cuba"},{"name":"isolation_source","value":"not collected"},{"name":"collection_date","value":"2001"},{"name":"type-material","value":"type material of Metschnikowia cubensis"}],"bioprojects":[{"accession":"PRJNA312754"}],"collectionDate":"2001","description":{"organism":{"organismName":"Metschnikowia cubensis","taxId":1323754},"title":"Microbe sample from Metschnikowia cubensis"},"geoLocName":"Cuba","host":"missing","isolationSource":"not collected","lastUpdated":"2019-06-20T17:27:46.507","models":["Microbe, viral or environmental"],"owner":{"contacts":[{}],"name":"University of Guelph"},"package":"Microbe.1.0","publicationDate":"2016-02-25T00:00:00.000","sampleIds":[{"label":"Sample name","value":"MUCL45753"},{"db":"SRA","value":"SRS1351040"}],"status":{"status":"live","when":"2017-07-07T11:23:47"},"strain":"MUCL 45753","submissionDate":"2016-02-25T10:36:22.000"},"blastUrl":"https://blast.ncbi.nlm.nih.gov/Blast.cgi?PAGE_TYPE=BlastSearch&PROG_DEF=blastn&BLAST_SPEC=GDH_GCA_002374405.1","refseqCategory":"reference genome","releaseDate":"2017-09-26","sequencingTech":"Illumina HiSeq","submitter":"University of Guelph"},"assemblyStats":{"contigL50":59,"contigN50":96584,"gcCount":"9087815","gcPercent":43.5,"genomeCoverage":"189.0x","numberOfComponentSequences":2049,"numberOfContigs":2111,"numberOfScaffolds":2049,"scaffoldL50":59,"scaffoldN50":96584,"totalSequenceLength":"20898236","totalUngappedLength":"20893090"},"currentAccession":"GCA_002374405.1","organism":{"infraspecificNames":{"strain":"MUCL 45753"},"organismName":"Metschnikowia cubensis","taxId":1323754},"sourceDatabase":"SOURCE_DATABASE_GENBANK","typeMaterial":{"typeDisplayText":"assembly from type material","typeLabel":"TYPE_MATERIAL"},"wgsInfo":{"masterWgsUrl":"https://www.ncbi.nlm.nih.gov/nuccore/NKZA00000000.1","wgsContigsUrl":"https://www.ncbi.nlm.nih.gov/Traces/wgs/NKZA01","wgsProjectAccession":"NKZA01"}}
{"accession":"GCA_002374485.1","assemblyInfo":{"assemblyLevel":"Scaffold","assemblyMethod":"SOAPdenovo v. 1.05","assemblyName":"ASM237448v1","assemblyStatus":"current","assemblyType":"haploid","bioprojectAccession":"PRJNA312754","bioprojectLineage":[{"bioprojects":[{"accession":"PRJNA312754","title":"Metschnikowia yeast species genome sequencing and assembly"}]}],"biosample":{"accession":"SAMN04516230","attributes":[{"name":"sample_type","value":"whole organism"},{"name":"host","value":"missing"},{"name":"mating_type","value":"a"},{"name":"strain","value":"UWOPS 01-517a1"},{"name":"geo_loc_name","value":"Costa Rica: Guanacaste"},{"name":"isolation_source","value":"not collected"},{"name":"collection_date","value":"2000"},{"name":"type-material","value":"culture from type material of Metschnikowia santaceciliae"}],"bioprojects":[{"accession":"PRJNA312754"}],"collectionDate":"2000","description":{"organism":{"organismName":"Metschnikowia santaceciliae","taxId":197674},"title":"Microbe sample from Metschnikowia santaceciliae"},"geoLocName":"Costa Rica: Guanacaste","host":"missing","isolationSource":"not collected","lastUpdated":"2019-06-20T17:27:47.109","models":["Microbe, viral or environmental"],"owner":{"contacts":[{}],"name":"University of Guelph"},"package":"Microbe.1.0","publicationDate":"2016-02-25T00:00:00.000","sampleIds":[{"label":"Sample name","value":"UWOPS01-517a1"},{"db":"SRA","value":"SRS1351009"}],"status":{"status":"live","when":"2017-07-07T11:23:48"},"strain":"UWOPS 01-517a1","submissionDate":"2016-02-25T10:36:23.000"},"blastUrl":"https://blast.ncbi.nlm.nih.gov/Blast.cgi?PAGE_TYPE=BlastSearch&PROG_DEF=blastn&BLAST_SPEC=GDH_GCA_002374485.1","refseqCategory":"reference genome","releaseDate":"2017-09-26","sequencingTech":"Illumina HiSeq","submitter":"University of Guelph"},"assemblyStats":{"contigL50":77,"contigN50":64998,"gcCount":"9025828","gcPercent":43.5,"genomeCoverage":"182.0x","numberOfComponentSequences":2039,"numberOfContigs":2147,"numberOfScaffolds":2039,"scaffoldL50":75,"scaffoldN50":73270,"totalSequenceLength":"20853671","totalUngappedLength":"20844720"},"currentAccession":"GCA_002374485.1","organism":{"infraspecificNames":{"strain":"UWOPS 01-517a1"},"organismName":"Metschnikowia santaceciliae","taxId":197674},"sourceDatabase":"SOURCE_DATABASE_GENBANK","typeMaterial":{"typeDisplayText":"assembly from type material","typeLabel":"TYPE_MATERIAL"},"wgsInfo":{"masterWgsUrl":"https://www.ncbi.nlm.nih.gov/nuccore/NKZN00000000.1","wgsContigsUrl":"https://www.ncbi.nlm.nih.gov/Traces/wgs/NKZN01","wgsProjectAccession":"NKZN01"}}
{"accession":"GCA_002374535.1","assemblyInfo":{"assemblyLevel":"Scaffold","assemblyMethod":"SOAPdenovo v. 1.05","assemblyName":"ASM237453v1","assemblyStatus":"current","assemblyType":"haploid","bioprojectAccession":"PRJNA312754","bioprojectLineage":[{"bioprojects":[{"accession":"PRJNA312754","title":"Metschnikowia yeast species genome sequencing and assembly"}]}],"biosample":{"accession":"SAMN04516240","attributes":[{"name":"sample_type","value":"whole organism"},{"name":"host","value":"missing"},{"name":"mating_type","value":"a"},{"name":"strain","value":"UWOPS 04-112.5"},{"name":"geo_loc_name","value":"USA: Hawaii"},{"name":"isolation_source","value":"not collected"},{"name":"collection_date","value":"2004"},{"name":"type-material","value":"culture from type material of Metschnikowia kamakouana"}],"bioprojects":[{"accession":"PRJNA312754"}],"collectionDate":"2004","description":{"comment":"Molokai","organism":{"organismName":"Metschnikowia kamakouana","taxId":301367},"title":"Microbe sample from Metschnikowia kamakouana"},"geoLocName":"USA: Hawaii","host":"missing","isolationSource":"not collected","lastUpdated":"2025-03-09T03:17:17.224","models":["Microbe, viral or environmental"],"owner":{"contacts":[{}],"name":"University of Guelph"},"package":"Microbe.1.0","publicationDate":"2016-02-25T00:00:00.000","sampleIds":[{"label":"Sample name","value":"UWOPS04-112.5"},{"db":"SRA","value":"SRS1351021"}],"status":{"status":"live","when":"2017-07-07T11:23:48"},"strain":"UWOPS 04-112.5","submissionDate":"2016-02-25T10:36:23.000"},"blastUrl":"https://blast.ncbi.nlm.nih.gov/Blast.cgi?PAGE_TYPE=BlastSearch&PROG_DEF=blastn&BLAST_SPEC=GDH_GCA_002374535.1","refseqCategory":"reference genome","releaseDate":"2017-09-26","sequencingTech":"Illumina HiSeq","submitter":"University of Guelph"},"assemblyStats":{"contigL50":13,"contigN50":362682,"gcCount":"7111359","gcPercent":45.0,"genomeCoverage":"198.0x","numberOfComponentSequences":867,"numberOfContigs":899,"numberOfScaffolds":867,"scaffoldL50":10,"scaffoldN50":431929,"totalSequenceLength":"15884892","totalUngappedLength":"15882592"},"currentAccession":"GCA_002374535.1","organism":{"infraspecificNames":{"strain":"UWOPS 04-112.5"},"organismName":"Metschnikowia kamakouana","taxId":301367},"sourceDatabase":"SOURCE_DATABASE_GENBANK","typeMaterial":{"typeDisplayText":"assembly from type material","typeLabel":"TYPE_MATERIAL"},"wgsInfo":{"masterWgsUrl":"https://www.ncbi.nlm.nih.gov/nuccore/NKZX00000000.1","wgsContigsUrl":"https://www.ncbi.nlm.nih.gov/Traces/wgs/NKZX01","wgsProjectAccession":"NKZX01"}}
{"accession":"GCA_002374555.1","assemblyInfo":{"assemblyLevel":"Scaffold","assemblyMethod":"SOAPdenovo v. 1.05","assemblyName":"ASM237455v1","assemblyStatus":"current","assemblyType":"haploid","bioprojectAccession":"PRJNA312754","bioprojectLineage":[{"bioprojects":[{"accession":"PRJNA312754","title":"Metschnikowia yeast species genome sequencing and assembly"}]}],"biosample":{"accession":"SAMN04516241","attributes":[{"name":"sample_type","value":"whole organism"},{"name":"host","value":"missing"},{"name":"mating_type","value":"a"},{"name":"strain","value":"UWOPS 04-190.1"},{"name":"geo_loc_name","value":"USA: Hawaii"},{"name":"isolation_source","value":"not collected"},{"name":"collection_date","value":"2004"},{"name":"type-material","value":"culture from type material of Metschnikowia mauinuiana"}],"bioprojects":[{"accession":"PRJNA312754"}],"collectionDate":"2004","description":{"organism":{"organismName":"Metschnikowia mauinuiana","taxId":301368},"title":"Microbe sample from Metschnikowia mauinuiana"},"geoLocName":"USA: Hawaii","host":"missing","isolationSource":"not collected","lastUpdated":"2019-06-20T17:27:47.164","models":["Microbe, viral or environmental"],"owner":{"contacts":[{}],"name":"University of Guelph"},"package":"Microbe.1.0","publicationDate":"2016-02-25T00:00:00.000","sampleIds":[{"label":"Sample name","value":"UWOPS04-190.1"},{"db":"SRA","value":"SRS1351018"}],"status":{"status":"live","when":"2017-07-07T11:23:48"},"strain":"UWOPS 04-190.1","submissionDate":"2016-02-25T10:36:23.000"},"blastUrl":"https://blast.ncbi.nlm.nih.gov/Blast.cgi?PAGE_TYPE=BlastSearch&PROG_DEF=blastn&BLAST_SPEC=GDH_GCA_002374555.1","refseqCategory":"reference genome","releaseDate":"2017-09-26","sequencingTech":"Illumina HiSeq","submitter":"University of Guelph"},"assemblyStats":{"contigL50":34,"contigN50":155776,"gcCount":"7669678","gcPercent":44.0,"genomeCoverage":"221.0x","numberOfComponentSequences":893,"numberOfContigs":971,"numberOfScaffolds":893,"scaffoldL50":27,"scaffoldN50":207613,"totalSequenceLength":"17492736","totalUngappedLength":"17487737"},"currentAccession":"GCA_002374555.1","organism":{"infraspecificNames":{"strain":"UWOPS 04-190.1"},"organismName":"Metschnikowia mauinuiana","taxId":301368},"sourceDatabase":"SOURCE_DATABASE_GENBANK","typeMaterial":{"typeDisplayText":"assembly from type material","typeLabel":"TYPE_MATERIAL"},"wgsInfo":{"masterWgsUrl":"https://www.ncbi.nlm.nih.gov/nuccore/NKZY00000000.1","wgsContigsUrl":"https://www.ncbi.nlm.nih.gov/Traces/wgs/NKZY01","wgsProjectAccession":"NKZY01"}}
{"accession":"GCA_002374645.1","assemblyInfo":{"assemblyLevel":"Scaffold","assemblyMethod":"SOAPdenovo v. 1.05","assemblyName":"ASM237464v1","assemblyStatus":"current","assemblyType":"haploid","bioprojectAccession":"PRJNA312754","bioprojectLineage":[{"bioprojects":[{"accession":"PRJNA312754","title":"Metschnikowia yeast species genome sequencing and assembly"}]}],"biosample":{"accession":"SAMN04516248","attributes":[{"name":"sample_type","value":"whole organism"},{"name":"host","value":"missing"},{"name":"mating_type","value":"a"},{"name":"strain","value":"UWOPS 04-310.1"},{"name":"geo_loc_name","value":"Tanzania: Mugumu"},{"name":"isolation_source","value":"not collected"},{"name":"collection_date","value":"2004"}],"bioprojects":[{"accession":"PRJNA312754"}],"collectionDate":"2004","description":{"organism":{"organismName":"Metschnikowia shivogae","taxId":353899},"title":"Microbe sample from Metschnikowia shivogae"},"geoLocName":"Tanzania: Mugumu","host":"missing","isolationSource":"not collected","lastUpdated":"2017-07-07T11:23:49.173","models":["Microbe, viral or environmental"],"owner":{"contacts":[{}],"name":"University of Guelph"},"package":"Microbe.1.0","publicationDate":"2016-02-25T10:36:02.877","sampleIds":[{"label":"Sample name","value":"UWOPS04-310.1"},{"db":"SRA","value":"SRS1351035"}],"status":{"status":"live","when":"2017-07-07T11:23:49"},"strain":"UWOPS 04-310.1","submissionDate":"2016-02-25T10:36:24.307"},"blastUrl":"https://blast.ncbi.nlm.nih.gov/Blast.cgi?PAGE_TYPE=BlastSearch&PROG_DEF=blastn&BLAST_SPEC=GDH_GCA_002374645.1","refseqCategory":"reference genome","releaseDate":"2017-09-26","sequencingTech":"Illumina HiSeq","submitter":"University of Guelph"},"assemblyStats":{"contigL50":8,"contigN50":524148,"gcCount":"5391833","gcPercent":50.0,"genomeCoverage":"216.0x","numberOfComponentSequences":359,"numberOfContigs":372,"numberOfScaffolds":359,"scaffoldL50":7,"scaffoldN50":536006,"totalSequenceLength":"10820774","totalUngappedLength":"10819599"},"currentAccession":"GCA_002374645.1","organism":{"infraspecificNames":{"strain":"UWOPS 04-310.1"},"organismName":"Metschnikowia shivogae","taxId":353899},"sourceDatabase":"SOURCE_DATABASE_GENBANK","wgsInfo":{"masterWgsUrl":"https://www.ncbi.nlm.nih.gov/nuccore/NLAF00000000.1","wgsContigsUrl":"https://www.ncbi.nlm.nih.gov/Traces/wgs/NLAF01","wgsProjectAccession":"NLAF01"}}
{"accession":"GCA_002374725.1","assemblyInfo":{"assemblyLevel":"Scaffold","assemblyMethod":"SOAPdenovo v. 1.05","assemblyName":"ASM237472v1","assemblyStatus":"current","assemblyType":"haploid","bioprojectAccession":"PRJNA312754","bioprojectLineage":[{"bioprojects":[{"accession":"PRJNA312754","title":"Metschnikowia yeast species genome sequencing and assembly"}]}],"biosample":{"accession":"SAMN04516258","attributes":[{"name":"sample_type","value":"whole organism"},{"name":"host","value":"missing"},{"name":"mating_type","value":"a"},{"name":"strain","value":"UWOPS 95-797.2"},{"name":"geo_loc_name","value":"Australia: Queensland"},{"name":"isolation_source","value":"not collected"},{"name":"collection_date","value":"1995"},{"name":"type-material","value":"culture from holotype of Metschnikowia hibisci"}],"bioprojects":[{"accession":"PRJNA312754"}],"collectionDate":"1995","description":{"organism":{"organismName":"Metschnikowia hibisci","taxId":73520},"title":"Microbe sample from Metschnikowia hibisci"},"geoLocName":"Australia: Queensland","host":"missing","isolationSource":"not collected","lastUpdated":"2024-06-23T02:17:37.790","models":["Microbe, viral or environmental"],"owner":{"contacts":[{}],"name":"University of Guelph"},"package":"Microbe.1.0","publicationDate":"2016-02-25T00:00:00.000","sampleIds":[{"label":"Sample name","value":"UWOPS95-797.2"},{"db":"SRA","value":"SRS1351026"}],"status":{"status":"live","when":"2017-07-07T11:23:49"},"strain":"UWOPS 95-797.2","submissionDate":"2016-02-25T10:36:24.000"},"blastUrl":"https://blast.ncbi.nlm.nih.gov/Blast.cgi?PAGE_TYPE=BlastSearch&PROG_DEF=blastn&BLAST_SPEC=GDH_GCA_002374725.1","refseqCategory":"reference genome","releaseDate":"2017-09-26","sequencingTech":"Illumina HiSeq","submitter":"University of Guelph"},"assemblyStats":{"contigL50":6,"contigN50":752200,"gcCount":"4835563","gcPercent":42.0,"genomeCoverage":"174.0x","numberOfComponentSequences":528,"numberOfContigs":548,"numberOfScaffolds":528,"scaffoldL50":4,"scaffoldN50":934225,"totalSequenceLength":"11491640","totalUngappedLength":"11490380"},"currentAccession":"GCA_002374725.1","organism":{"infraspecificNames":{"strain":"UWOPS 95-797.2"},"organismName":"Metschnikowia hibisci","taxId":73520},"sourceDatabase":"SOURCE_DATABASE_GENBANK","typeMaterial":{"typeDisplayText":"assembly from type material","typeLabel":"TYPE_MATERIAL"},"wgsInfo":{"masterWgsUrl":"https://www.ncbi.nlm.nih.gov/nuccore/NLAP00000000.1","wgsContigsUrl":"https://www.ncbi.nlm.nih.gov/Traces/wgs/NLAP01","wgsProjectAccession":"NLAP01"}}
{"accession":"GCA_002785985.1","assemblyInfo":{"assemblyLevel":"Scaffold","assemblyMethod":"ABySS v. 1.9.0","assemblyName":"ASM278598v1","assemblyStatus":"current","assemblyType":"haploid","bioprojectAccession":"PRJNA385672","bioprojectLineage":[{"bioprojects":[{"accession":"PRJNA385672","title":"Comparative genomics of sooty blotch and flyspeck fungi"}]}],"biosample":{"accession":"SAMN06901212","attributes":[{"name":"host","value":"Malus domestica"},{"name":"strain","value":"UMD1a"},{"name":"geo_loc_name","value":"USA: Missouri"},{"name":"collection_date","value":"2000-09"},{"name":"collected_by","value":"J. Batzer"},{"name":"isolation_source","value":"missing"},{"name":"lat_lon","value":"38 N 93 W"}],"bioprojects":[{"accession":"PRJNA385672"}],"collectedBy":"J. Batzer","collectionDate":"2000-09","description":{"organism":{"organismName":"Microcyclosporella mali","taxId":766057},"title":"Pathogen: environmental/food/other sample from Microcyclosporella mali"},"geoLocName":"USA: Missouri","host":"Malus domestica","isolationSource":"missing","lastUpdated":"2021-02-24T12:00:44.618","latLon":"38 N 93 W","models":["Pathogen.env"],"owner":{"contacts":[{}],"name":"Northwest A&F University"},"package":"Pathogen.env.1.0","publicationDate":"2017-11-18T00:00:00.000","sampleIds":[{"label":"Sample name","value":"Micma"}],"status":{"status":"live","when":"2017-11-18T18:37:31.850"},"strain":"UMD1a","submissionDate":"2017-05-05T21:50:05.290"},"blastUrl":"https://blast.ncbi.nlm.nih.gov/Blast.cgi?PAGE_TYPE=BlastSearch&PROG_DEF=blastn&BLAST_SPEC=GDH_GCA_002785985.1","refseqCategory":"reference genome","releaseDate":"2017-11-17","sequencingTech":"Illumina HiSeq","submitter":"Northwest A&F University"},"assemblyStats":{"contigL50":15,"contigN50":692302,"gcCount":"14731747","gcPercent":52.5,"genomeCoverage":"65.0x","numberOfComponentSequences":120,"numberOfContigs":161,"numberOfScaffolds":120,"scaffoldL50":8,"scaffoldN50":1515252,"totalSequenceLength":"27977477","totalUngappedLength":"27975032"},"currentAccession":"GCA_002785985.1","organism":{"infraspecificNames":{"strain":"UMD1a"},"organismName":"Microcyclosporella mali","taxId":766057},"sourceDatabase":"SOURCE_DATABASE_GENBANK","wgsInfo":{"masterWgsUrl":"https://www.ncbi.nlm.nih.gov/nuccore/NHNU00000000.1","wgsContigsUrl":"https://www.ncbi.nlm.nih.gov/Traces/wgs/NHNU01","wgsProjectAccession":"NHNU01"}}
{"accession":"GCA_002786065.1","assemblyInfo":{"assemblyLevel":"Scaffold","assemblyMethod":"ABySS v. 1.9.0","assemblyName":"ASM278606v1","assemblyStatus":"current","assemblyType":"haploid","bioprojectAccession":"PRJNA385672","bioprojectLineage":[{"bioprojects":[{"accession":"PRJNA385672","title":"Comparative genomics of sooty blotch and flyspeck fungi"}]}],"biosample":{"accession":"SAMN06899488","attributes":[{"name":"host","value":"Malus domestica"},{"name":"strain","value":"SP1-49Fa"},{"name":"geo_loc_name","value":"Germany"},{"name":"collection_date","value":"1996-11-05"},{"name":"collected_by","value":"S. Kern, J. Frank"},{"name":"isolation_source","value":"missing"},{"name":"lat_lon","value":"51.16 N 13 E"}],"bioprojects":[{"accession":"PRJNA385672"}],"collectedBy":"S. Kern, J. Frank","collectionDate":"1996-11-05","description":{"organism":{"organismName":"Microcyclospora pomicola","taxId":766055},"title":"Pathogen: environmental/food/other sample from Microcyclospora pomicola"},"geoLocName":"Germany","host":"Malus domestica","isolationSource":"missing","lastUpdated":"2021-02-24T12:00:44.560","latLon":"51.16 N 13 E","models":["Pathogen.env"],"owner":{"contacts":[{}],"name":"Northwest A&F University"},"package":"Pathogen.env.1.0","publicationDate":"2017-11-18T00:00:00.000","sampleIds":[{"label":"Sample name","value":"Micpo"}],"status":{"status":"live","when":"2017-11-18T18:37:31.823"},"strain":"SP1-49Fa","submissionDate":"2017-05-05T21:30:05.963"},"blastUrl":"https://blast.ncbi.nlm.nih.gov/Blast.cgi?PAGE_TYPE=BlastSearch&PROG_DEF=blastn&BLAST_SPEC=GDH_GCA_002786065.1","refseqCategory":"reference genome","releaseDate":"2017-11-17","sequencingTech":"Illumina HiSeq","submitter":"Northwest A&F University"},"assemblyStats":{"contigL50":18,"contigN50":475590,"gcCount":"12426312","gcPercent":53.0,"genomeCoverage":"124.0x","numberOfComponentSequences":109,"numberOfContigs":151,"numberOfScaffolds":109,"scaffoldL50":11,"scaffoldN50":557301,"totalSequenceLength":"23500136","totalUngappedLength":"23496434"},"currentAccession":"GCA_002786065.1","organism":{"infraspecificNames":{"strain":"SP1-49Fa"},"organismName":"Microcyclospora pomicola","taxId":766055},"sourceDatabase":"SOURCE_DATABASE_GENBANK","wgsInfo":{"masterWgsUrl":"https://www.ncbi.nlm.nih.gov/nuccore/NHNY00000000.1","wgsContigsUrl":"https://www.ncbi.nlm.nih.gov/Traces/wgs/NHNY01","wgsProjectAccession":"NHNY01"}}
{"accession":"GCA_002893645.1","assemblyInfo":{"assemblyLevel":"Scaffold","assemblyMethod":"SOAPdenovo v. 1.05","assemblyName":"ASM289364v1","assemblyStatus":"current","assemblyType":"haploid","bioprojectAccession":"PRJNA411829","bioprojectLineage":[{"bioprojects":[{"accession":"PRJNA411829","title":"Tropical Metschnikowia spp."}]}],"biosample":{"accession":"SAMN07689061","attributes":[{"name":"geo_loc_name","value":"USA: Hawaii"},{"name":"isolation_source","value":"missing"},{"name":"collection_date","value":"1991"},{"name":"strain","value":"UWOPS91-698.3"},{"name":"sample_type","value":"whole organism"},{"name":"host","value":"Ipomoea indica"}],"bioprojects":[{"accession":"PRJNA411829"}],"collectionDate":"1991","description":{"organism":{"organismName":"Metschnikowia hawaiiana","taxId":197672},"title":"Microbe sample from Metschnikowia hawaiiana"},"geoLocName":"USA: Hawaii","host":"Ipomoea indica","isolationSource":"missing","lastUpdated":"2022-09-01T21:05:21.245","models":["Microbe, viral or environmental"],"owner":{"contacts":[{}],"name":"University of Western Ontario"},"package":"Microbe.1.0","publicationDate":"2017-09-22T00:00:00.000","sampleIds":[{"label":"Sample name","value":"UWOPS91-698.3"},{"db":"SRA","value":"SRS2532635"}],"status":{"status":"live","when":"2017-09-27T16:24:58"},"strain":"UWOPS91-698.3","submissionDate":"2017-09-22T15:57:02.693"},"blastUrl":"https://blast.ncbi.nlm.nih.gov/Blast.cgi?PAGE_TYPE=BlastSearch&PROG_DEF=blastn&BLAST_SPEC=GDH_GCA_002893645.1","refseqCategory":"reference genome","releaseDate":"2018-01-19","sequencingTech":"Illumina HiSeq","submitter":"University of Western Ontario"},"assemblyStats":{"contigL50":7,"contigN50":706105,"gcCount":"5704941","gcPercent":48.0,"genomeCoverage":"726.2x","numberOfComponentSequences":151,"numberOfContigs":168,"numberOfScaffolds":151,"scaffoldL50":5,"scaffoldN50":794987,"totalSequenceLength":"11848502","totalUngappedLength":"11846283"},"currentAccession":"GCA_002893645.1","organism":{"infraspecificNames":{"strain":"UWOPS91-698.3"},"organismName":"Metschnikowia hawaiiana","taxId":197672},"sourceDatabase":"SOURCE_DATABASE_GENBANK","wgsInfo":{"masterWgsUrl":"https://www.ncbi.nlm.nih.gov/nuccore/NXGY00000000.1","wgsContigsUrl":"https://www.ncbi.nlm.nih.gov/Traces/wgs/NXGY01","wgsProjectAccession":"NXGY01"}}
{"accession":"GCA_002893665.1","assemblyInfo":{"assemblyLevel":"Scaffold","assemblyMethod":"SOAPdenovo v. 1.05","assemblyName":"ASM289366v1","assemblyStatus":"current","assemblyType":"haploid","bioprojectAccession":"PRJNA411829","bioprojectLineage":[{"bioprojects":[{"accession":"PRJNA411829","title":"Tropical Metschnikowia spp."}]}],"biosample":{"accession":"SAMN07689062","attributes":[{"name":"geo_loc_name","value":"Malaysia: Cameron Highlands"},{"name":"isolation_source","value":"missing"},{"name":"collection_date","value":"2005"},{"name":"strain","value":"UWOPS99-745.6"},{"name":"sample_type","value":"whole organism"},{"name":"host","value":"Palmate ipomoea"},{"name":"type-material","value":"culture from holotype of Metschnikowia orientalis"}],"bioprojects":[{"accession":"PRJNA411829"}],"collectionDate":"2005","description":{"organism":{"organismName":"Metschnikowia orientalis","taxId":150224},"title":"Microbe sample from Metschnikowia orientalis"},"geoLocName":"Malaysia: Cameron Highlands","host":"Palmate ipomoea","isolationSource":"missing","lastUpdated":"2024-06-23T02:36:29.501","models":["Microbe, viral or environmental"],"owner":{"contacts":[{}],"name":"University of Western Ontario"},"package":"Microbe.1.0","publicationDate":"2017-09-22T00:00:00.000","sampleIds":[{"label":"Sample name","value":"UWOPS99-745.6"},{"db":"SRA","value":"SRS2532636"}],"status":{"status":"live","when":"2017-09-27T16:24:59"},"strain":"UWOPS99-745.6","submissionDate":"2017-09-22T15:57:02.713"},"blastUrl":"https://blast.ncbi.nlm.nih.gov/Blast.cgi?PAGE_TYPE=BlastSearch&PROG_DEF=blastn&BLAST_SPEC=GDH_GCA_002893665.1","refseqCategory":"reference genome","releaseDate":"2018-01-19","sequencingTech":"Illumina HiSeq","submitter":"University of Western Ontario"},"assemblyStats":{"contigL50":10,"contigN50":407211,"gcCount":"6234152","gcPercent":49.5,"genomeCoverage":"644.6x","numberOfComponentSequences":402,"numberOfContigs":427,"numberOfScaffolds":402,"scaffoldL50":8,"scaffoldN50":504860,"totalSequenceLength":"12650108","totalUngappedLength":"12647726"},"currentAccession":"GCA_002893665.1","organism":{"infraspecificNames":{"strain":"UWOPS99-745.6"},"organismName":"Metschnikowia orientalis","taxId":150224},"sourceDatabase":"SOURCE_DATABASE_GENBANK","typeMaterial":{"typeDisplayText":"assembly from type material","typeLabel":"TYPE_MATERIAL"},"wgsInfo":{"masterWgsUrl":"https://www.ncbi.nlm.nih.gov/nuccore/NXGZ00000000.1","wgsContigsUrl":"https://www.ncbi.nlm.nih.gov/Traces/wgs/NXGZ01","wgsProjectAccession":"NXGZ01"}}
{"accession":"GCA_002893705.1","assemblyInfo":{"assemblyLevel":"Scaffold","assemblyMethod":"SOAPdenovo v. 1.05","assemblyName":"ASM289370v1","assemblyStatus":"current","assemblyType":"haploid","bioprojectAccession":"PRJNA411829","bioprojectLineage":[{"bioprojects":[{"accession":"PRJNA411829","title":"Tropical Metschnikowia spp."}]}],"biosample":{"accession":"SAMN07689065","attributes":[{"name":"geo_loc_name","value":"Cayman Islands: Grand Cayman"},{"name":"isolation_source","value":"missing"},{"name":"collection_date","value":"1983"},{"name":"strain","value":"UWOPS83-1143.1"},{"name":"sample_type","value":"whole organism"},{"name":"host","value":"Ipomoea sp."}],"bioprojects":[{"accession":"PRJNA411829"}],"collectionDate":"1983","description":{"organism":{"organismName":"Metschnikowia drosophilae","taxId":135833},"title":"Microbe sample from Metschnikowia drosophilae"},"geoLocName":"Cayman Islands: Grand Cayman","host":"Ipomoea sp.","isolationSource":"missing","lastUpdated":"2017-09-27T16:24:59.160","models":["Microbe, viral or environmental"],"owner":{"contacts":[{}],"name":"University of Western Ontario"},"package":"Microbe.1.0","publicationDate":"2017-09-22T00:00:00.000","sampleIds":[{"label":"Sample name","value":"UWOPS83-1143.1"},{"db":"SRA","value":"SRS2532634"}],"status":{"status":"live","when":"2017-09-27T16:24:59"},"strain":"UWOPS83-1143.1","submissionDate":"2017-09-22T15:57:02.757"},"blastUrl":"https://blast.ncbi.nlm.nih.gov/Blast.cgi?PAGE_TYPE=BlastSearch&PROG_DEF=blastn&BLAST_SPEC=GDH_GCA_002893705.1","refseqCategory":"reference genome","releaseDate":"2018-01-19","sequencingTech":"Illumina HiSeq","submitter":"University of Western Ontario"},"assemblyStats":{"contigL50":6,"contigN50":538275,"gcCount":"5558740","gcPercent":53.0,"genomeCoverage":"534.2x","numberOfComponentSequences":110,"numberOfContigs":119,"numberOfScaffolds":110,"scaffoldL50":5,"scaffoldN50":634570,"totalSequenceLength":"10531272","totalUngappedLength":"10530715"},"currentAccession":"GCA_002893705.1","organism":{"infraspecificNames":{"strain":"UWOPS83-1143.1"},"organismName":"Metschnikowia drosophilae","taxId":135833},"sourceDatabase":"SOURCE_DATABASE_GENBANK","wgsInfo":{"masterWgsUrl":"https://www.ncbi.nlm.nih.gov/nuccore/NXHC00000000.1","wgsContigsUrl":"https://www.ncbi.nlm.nih.gov/Traces/wgs/NXHC01","wgsProjectAccession":"NXHC01"}}
{"accession":"GCA_002893725.1","assemblyInfo":{"assemblyLevel":"Scaffold","assemblyMethod":"SOAPdenovo v. 1.05","assemblyName":"ASM289372v1","assemblyStatus":"current","assemblyType":"haploid","bioprojectAccession":"PRJNA411829","bioprojectLineage":[{"bioprojects":[{"accession":"PRJNA411829","title":"Tropical Metschnikowia spp."}]}],"biosample":{"accession":"SAMN07689086","attributes":[{"name":"geo_loc_name","value":"Australia: Torres Strait"},{"name":"isolation_source","value":"missing"},{"name":"collection_date","value":"1962"},{"name":"strain","value":"CBS 5152"},{"name":"sample_type","value":"whole organism"},{"name":"type-material","value":"type material of Torulopsis torresii"}],"bioprojects":[{"accession":"PRJNA411829"}],"collectionDate":"1962","description":{"organism":{"organismName":"Metschnikowia torresii","taxId":45599},"title":"Microbe sample from Metschnikowia torresii"},"geoLocName":"Australia: Torres Strait","isolationSource":"missing","lastUpdated":"2021-10-14T21:06:14.124","models":["Microbe, viral or environmental"],"owner":{"contacts":[{}],"name":"University of Western Ontario"},"package":"Microbe.1.0","publicationDate":"2017-09-22T00:00:00.000","sampleIds":[{"label":"Sample name","value":"CBS 5152"},{"db":"SRA","value":"SRS2532631"}],"status":{"status":"live","when":"2017-09-27T16:24:59"},"strain":"CBS 5152","submissionDate":"2017-09-22T16:12:03.200"},"blastUrl":"https://blast.ncbi.nlm.nih.gov/Blast.cgi?PAGE_TYPE=BlastSearch&PROG_DEF=blastn&BLAST_SPEC=GDH_GCA_002893725.1","refseqCategory":"reference genome","releaseDate":"2018-01-19","sequencingTech":"Illumina HiSeq","submitter":"University of Western Ontario"},"assemblyStats":{"contigL50":5,"contigN50":902793,"gcCount":"5601449","gcPercent":51.0,"genomeCoverage":"621.9x","numberOfComponentSequences":133,"numberOfContigs":144,"numberOfScaffolds":133,"scaffoldL50":4,"scaffoldN50":1143172,"totalSequenceLength":"10934453","totalUngappedLength":"10933747"},"currentAccession":"GCA_002893725.1","organism":{"infraspecificNames":{"strain":"CBS 5152"},"organismName":"Metschnikowia torresii","taxId":45599},"sourceDatabase":"SOURCE_DATABASE_GENBANK","typeMaterial":{"typeDisplayText":"assembly from type material","typeLabel":"TYPE_MATERIAL"},"wgsInfo":{"masterWgsUrl":"https://www.ncbi.nlm.nih.gov/nuccore/NXHD00000000.1","wgsContigsUrl":"https://www.ncbi.nlm.nih.gov/Traces/wgs/NXHD01","wgsProjectAccession":"NXHD01"}}
{"accession":"GCA_002909645.1","assemblyInfo":{"assemblyLevel":"Scaffold","assemblyMethod":"CLC NGS Cell v. 5.0.4","assemblyName":"ASM290964v1","assemblyStatus":"current","assemblyType":"haploid","bioprojectAccession":"PRJNA414211","bioprojectLineage":[{"bioprojects":[{"accession":"PRJNA414211","title":"Evaluation of NGS and Comparative Genomics for the development of genomic primers for the detection of Monilinia Species of Quarantine Significance to US Agriculture"}]}],"biosample":{"accession":"SAMN07782089","attributes":[{"name":"strain","value":"SP-61"},{"name":"isolate","value":"not applicable"},{"name":"cultivar","value":"not applicable"},{"name":"ecotype","value":"not applicable"},{"name":"collection_date","value":"2010"},{"name":"env_broad_scale","value":"not applicable"},{"name":"env_local_scale","value":"not applicable"},{"name":"env_medium","value":"not applicable"},{"name":"estimated_size","value":"not applicable"},{"name":"geo_loc_name","value":"not applicable"},{"name":"host","value":"plum"},{"name":"isol_growth_condt","value":"not applicable"},{"name":"lat_lon","value":"not applicable"},{"name":"num_replicons","value":"not applicable"},{"name":"ploidy","value":"1n"},{"name":"propagation","value":"not applicable"}],"bioprojects":[{"accession":"PRJNA414211"}],"collectionDate":"2010","cultivar":"not applicable","description":{"comment":"Keywords: GSC:MIxS;MIGS:6.0","organism":{"organismName":"Monilinia polystroma","taxId":255361},"title":"MIGS Eukaryotic sample from Monilinia polystroma"},"ecotype":"not applicable","geoLocName":"not applicable","host":"plum","isolate":"not applicable","lastUpdated":"2017-10-25T12:37:23.117","latLon":"not applicable","models":["MIGS.eu","MIGS/MIMS/MIMARKS.plant-associated"],"owner":{"contacts":[{}],"name":"United States Department of Agriculture"},"package":"MIGS.eu.plant-associated.6.0","publicationDate":"2017-10-25T12:37:23.117","sampleIds":[{"label":"Sample name","value":"SP-61"},{"db":"SRA","value":"SRS2626448"}],"status":{"status":"live","when":"2017-10-25T12:37:23.117"},"strain":"SP-61","submissionDate":"2017-10-13T11:39:03.187"},"blastUrl":"https://blast.ncbi.nlm.nih.gov/Blast.cgi?PAGE_TYPE=BlastSearch&PROG_DEF=blastn&BLAST_SPEC=GDH_GCA_002909645.1","refseqCategory":"reference genome","releaseDate":"2018-01-31","sequencingTech":"Illumina MiSeq","submitter":"United States Department of Agriculture"},"assemblyStats":{"contigL50":171,"contigN50":79090,"gcCount":"17484137","gcPercent":39.5,"genomeCoverage":"144.0x","numberOfComponentSequences":1188,"numberOfContigs":2249,"numberOfScaffolds":1188,"scaffoldL50":97,"scaffoldN50":140651,"totalSequenceLength":"44633789","totalUngappedLength":"44535274"},"currentAccession":"GCA_002909645.1","organism":{"infraspecificNames":{"strain":"SP-61"},"organismName":"Monilinia polystroma","taxId":255361},"sourceDatabase":"SOURCE_DATABASE_GENBANK","wgsInfo":{"masterWgsUrl":"https://www.ncbi.nlm.nih.gov/nuccore/PDUE00000000.1","wgsContigsUrl":"https://www.ncbi.nlm.nih.gov/Traces/wgs/PDUE01","wgsProjectAccession":"PDUE01"}}
{"accession":"GCA_003012245.1","assemblyInfo":{"assemblyLevel":"Scaffold","assemblyMethod":"CLC NGS Cell v. 8.5","assemblyName":"Microcyclospora_tardicrescens_HJS1936_MTARD_contigs","assemblyStatus":"current","assemblyType":"haploid","bioprojectAccession":"PRJNA374046","bioprojectLineage":[{"bioprojects":[{"accession":"PRJNA374046","title":"Genomic analysis of trichothecene-producing fungi"}]}],"biosample":{"accession":"SAMN08649142","attributes":[{"name":"strain","value":"HJS1936"},{"name":"collection_date","value":"2009/2011"},{"name":"env_broad_scale","value":"orchard"},{"name":"env_local_scale","value":"missing"},{"name":"env_medium","value":"plant"},{"name":"estimated_size","value":"26.2 Mb"},{"name":"geo_loc_name","value":"Slovenia"},{"name":"host","value":"Malus pumila"},{"name":"isol_growth_condt","value":"missing"},{"name":"lat_lon","value":"missing"},{"name":"num_replicons","value":"missing"},{"name":"ploidy","value":"haploid"},{"name":"propagation","value":"eukaryote: asexual"},{"name":"Locus Tag Prefix","value":"MTARD"}],"bioprojects":[{"accession":"PRJNA374046"}],"collectionDate":"2009/2011","description":{"comment":"Keywords: GSC:MIxS;MIGS:6.0","organism":{"organismName":"Microcyclospora tardicrescens","taxId":766056},"title":"MIGS Eukaryotic sample from Microcyclospora tardicrescens"},"geoLocName":"Slovenia","host":"Malus pumila","lastUpdated":"2018-03-07T17:01:06.686","latLon":"missing","models":["MIGS.eu","MIGS/MIMS/MIMARKS.plant-associated"],"owner":{"name":"Robert Proctor's shared submissions"},"package":"MIGS.eu.plant-associated.6.0","publicationDate":"2018-03-07T00:00:00.000","sampleIds":[{"label":"Sample name","value":"M_tardicrescens_HJS1936"}],"status":{"status":"live","when":"2018-03-07T17:01:06.686"},"strain":"HJS1936","submissionDate":"2018-03-07T17:01:06.686"},"blastUrl":"https://blast.ncbi.nlm.nih.gov/Blast.cgi?PAGE_TYPE=BlastSearch&PROG_DEF=blastn&BLAST_SPEC=GDH_GCA_003012245.1","refseqCategory":"reference genome","releaseDate":"2018-03-20","sequencingTech":"Illumina MiSeq","submitter":"USDA, ARS, NCAUR"},"assemblyStats":{"contigL50":45,"contigN50":169506,"gcCount":"13711533","gcPercent":52.5,"genomeCoverage":"50.0x","numberOfComponentSequences":1069,"numberOfContigs":1086,"numberOfScaffolds":1069,"scaffoldL50":45,"scaffoldN50":169506,"totalSequenceLength":"26203433","totalUngappedLength":"26202556"},"currentAccession":"GCA_003012245.1","organism":{"infraspecificNames":{"strain":"HJS1936"},"organismName":"Microcyclospora tardicrescens","taxId":766056},"sourceDatabase":"SOURCE_DATABASE_GENBANK","wgsInfo":{"masterWgsUrl":"https://www.ncbi.nlm.nih.gov/nuccore/PXOE00000000.1","wgsContigsUrl":"https://www.ncbi.nlm.nih.gov/Traces/wgs/PXOE01","wgsProjectAccession":"PXOE01"}}
{"accession":"GCA_003012965.1","assemblyInfo":{"assemblyLevel":"Contig","assemblyMethod":"CLC Genomics Workbench v. 7.5","assemblyName":"ASM301296v1","assemblyStatus":"current","assemblyType":"haploid","bioprojectAccession":"PRJNA369517","bioprojectLineage":[{"bioprojects":[{"accession":"PRJNA369517","title":"Fungal Comparative Genomics of Juglanconis species and Ophiognomonia clavigignenti-juglandacearum"}]}],"biosample":{"accession":"SAMN06288059","attributes":[{"name":"isolate","value":"AR4414"},{"name":"host","value":"Juglans cinerea"},{"name":"collection_date","value":"2007-05"},{"name":"geo_loc_name","value":"USA: Lockwood Farms, Hamden, Connecticut"},{"name":"sample_type","value":"culture"},{"name":"collected_by","value":"S. Anagnostakis"},{"name":"mating_type","value":"MAT1-1"}],"collectedBy":"S. Anagnostakis","collectionDate":"2007-05","description":{"organism":{"organismName":"Juglanconis oblonga","taxId":1940568},"title":"Culture of Juglanconis oblonga AR4414"},"geoLocName":"USA: Lockwood Farms, Hamden, Connecticut","host":"Juglans cinerea","isolate":"AR4414","lastUpdated":"2021-02-28T04:00:28.547","models":["Microbe, viral or environmental"],"owner":{"contacts":[{}],"name":"USDA-ARS"},"package":"Microbe.1.0","publicationDate":"2018-03-01T00:00:00.000","sampleIds":[{"label":"Sample name","value":"AR4414"}],"status":{"status":"live","when":"2018-03-01T00:50:09.750"},"submissionDate":"2017-02-01T10:58:03.583"},"blastUrl":"https://blast.ncbi.nlm.nih.gov/Blast.cgi?PAGE_TYPE=BlastSearch&PROG_DEF=blastn&BLAST_SPEC=GDH_GCA_003012965.1","refseqCategory":"reference genome","releaseDate":"2018-03-21","sequencingTech":"Illumina MiSeq","submitter":"USDA-ARS"},"assemblyStats":{"contigL50":390,"contigN50":32964,"gcCount":"23579732","gcPercent":52.0,"genomeCoverage":"126.0x","numberOfComponentSequences":4435,"numberOfContigs":4435,"numberOfOrganelles":1,"totalSequenceLength":"45388239","totalUngappedLength":"45388239"},"currentAccession":"GCA_003012965.1","organelleInfo":[{"description":"Mitochondrion","submitter":"USDA-ARS"}],"organism":{"infraspecificNames":{"isolate":"AR4414"},"organismName":"Juglanconis oblonga","taxId":1940568},"sourceDatabase":"SOURCE_DATABASE_GENBANK","wgsInfo":{"masterWgsUrl":"https://www.ncbi.nlm.nih.gov/nuccore/MUZH00000000.1","wgsContigsUrl":"https://www.ncbi.nlm.nih.gov/Traces/wgs/MUZH01","wgsProjectAccession":"MUZH01"}}
{"accession":"GCA_003012975.1","assemblyInfo":{"assemblyLevel":"Contig","assemblyMethod":"CLC Genomics Workbench v. 7.5","assemblyName":"ASM301297v1","assemblyStatus":"current","assemblyType":"haploid","bioprojectAccession":"PRJNA369517","bioprojectLineage":[{"bioprojects":[{"accession":"PRJNA369517","title":"Fungal Comparative Genomics of Juglanconis species and Ophiognomonia clavigignenti-juglandacearum"}]}],"biosample":{"accession":"SAMN06288062","attributes":[{"name":"host","value":"Juglans regia"},{"name":"collection_date","value":"2000-04-21"},{"name":"geo_loc_name","value":"Austria: Karnten, St. Margareten im Rosenthal, Zugland"},{"name":"sample_type","value":"culture"},{"name":"collected_by","value":"W. Jaklitsch"},{"name":"culture_collection","value":"CBS:121083"},{"name":"identified_by","value":"W. Jaklitsch"},{"name":"mating_type","value":"MAT1-2"},{"name":"strain","value":"CBS 121083"}],"collectedBy":"W. Jaklitsch","collectionDate":"2000-04-21","description":{"organism":{"organismName":"Juglanconis juglandina","taxId":1940567},"title":"Culture of Juglanconis juglandina CBS 121083"},"geoLocName":"Austria: Karnten, St. Margareten im Rosenthal, Zugland","host":"Juglans regia","identifiedBy":"W. Jaklitsch","lastUpdated":"2021-02-28T04:00:28.638","models":["Microbe, viral or environmental"],"owner":{"contacts":[{}],"name":"USDA-ARS"},"package":"Microbe.1.0","publicationDate":"2018-03-01T00:00:00.000","sampleIds":[{"label":"Sample name","value":"CBS121083"}],"status":{"status":"live","when":"2018-03-01T00:50:09.777"},"strain":"CBS 121083","submissionDate":"2017-02-01T11:07:03.426"},"blastUrl":"https://blast.ncbi.nlm.nih.gov/Blast.cgi?PAGE_TYPE=BlastSearch&PROG_DEF=blastn&BLAST_SPEC=GDH_GCA_003012975.1","refseqCategory":"reference genome","releaseDate":"2018-03-21","sequencingTech":"Illumina MiSeq","submitter":"USDA-ARS"},"assemblyStats":{"contigL50":1186,"contigN50":11370,"gcCount":"26109746","gcPercent":48.5,"genomeCoverage":"88.0x","numberOfComponentSequences":14573,"numberOfContigs":14573,"numberOfOrganelles":1,"totalSequenceLength":"54042988","totalUngappedLength":"54042988"},"currentAccession":"GCA_003012975.1","organelleInfo":[{"description":"Mitochondrion","submitter":"USDA-ARS"}],"organism":{"infraspecificNames":{"strain":"CBS 121083"},"organismName":"Juglanconis juglandina","taxId":1940567},"sourceDatabase":"SOURCE_DATABASE_GENBANK","wgsInfo":{"masterWgsUrl":"https://www.ncbi.nlm.nih.gov/nuccore/MUZJ00000000.1","wgsContigsUrl":"https://www.ncbi.nlm.nih.gov/Traces/wgs/MUZJ01","wgsProjectAccession":"MUZJ01"}}
{"accession":"GCA_003049425.1","assemblyInfo":{"assemblyLevel":"Scaffold","assemblyMethod":"SOAPdenovo v. r240","assemblyName":"ASM304942v1","assemblyStatus":"current","assemblyType":"haploid","bioprojectAccession":"PRJNA438993","bioprojectLineage":[{"bioprojects":[{"accession":"PRJNA438993","title":"Genome sequencing, assembly and annotation of five species in Magnaporthales (Ophioceras dolichostomum, Magnaporthiopsis rhizophila, Magnaporthiopsis incrustans, Nakataea oryzae, Pseudohalonectria lignicola) Genome sequencing and assembly"}]}],"biosample":{"accession":"SAMN08729652","attributes":[{"name":"strain","value":"M35"},{"name":"collection_date","value":"missing"},{"name":"env_broad_scale","value":"missing"},{"name":"env_local_scale","value":"missing"},{"name":"env_medium","value":"missing"},{"name":"estimated_size","value":"missing"},{"name":"geo_loc_name","value":"missing"},{"name":"host","value":"Poaceae"},{"name":"isol_growth_condt","value":"missing"},{"name":"lat_lon","value":"missing"},{"name":"num_replicons","value":"missing"},{"name":"ploidy","value":"haploid"},{"name":"propagation","value":"missing"}],"collectionDate":"missing","description":{"comment":"Keywords: GSC:MIxS;MIGS:6.0","organism":{"organismName":"Magnaporthiopsis incrustans","taxId":36781},"title":"MIGS Eukaryotic sample from Magnaporthiopsis incrustans"},"geoLocName":"missing","host":"Poaceae","lastUpdated":"2018-03-27T10:39:27.406","latLon":"missing","models":["MIGS.eu","MIGS/MIMS/MIMARKS.plant-associated"],"owner":{"contacts":[{}],"name":"Agricultural Research Service, United States Department of Agriculture"},"package":"MIGS.eu.plant-associated.6.0","publicationDate":"2018-03-18T00:00:00.000","sampleIds":[{"label":"Sample name","value":"M35"},{"db":"SRA","value":"SRS3073366"}],"status":{"status":"live","when":"2018-03-18T20:28:03.506"},"strain":"M35","submissionDate":"2018-03-18T20:28:03.503"},"blastUrl":"https://blast.ncbi.nlm.nih.gov/Blast.cgi?PAGE_TYPE=BlastSearch&PROG_DEF=blastn&BLAST_SPEC=GDH_GCA_003049425.1","refseqCategory":"reference genome","releaseDate":"2018-04-11","sequencingTech":"Illumina GAIIx","submitter":"Agricultural Research Service, United States Department of Agriculture"},"assemblyStats":{"contigL50":86,"contigN50":139731,"gcCount":"22765705","gcPercent":58.0,"genomeCoverage":"159.0x","numberOfComponentSequences":634,"numberOfContigs":682,"numberOfScaffolds":634,"scaffoldL50":74,"scaffoldN50":164440,"totalSequenceLength":"39305727","totalUngappedLength":"39304517"},"currentAccession":"GCA_003049425.1","organism":{"infraspecificNames":{"strain":"M35"},"organismName":"Magnaporthiopsis incrustans","taxId":36781},"sourceDatabase":"SOURCE_DATABASE_GENBANK","wgsInfo":{"masterWgsUrl":"https://www.ncbi.nlm.nih.gov/nuccore/PYSR00000000.1","wgsContigsUrl":"https://www.ncbi.nlm.nih.gov/Traces/wgs/PYSR01","wgsProjectAccession":"PYSR01"}}
{"accession":"GCA_003049465.1","assemblyInfo":{"assemblyLevel":"Scaffold","assemblyMethod":"SOAPdenovo v. r240","assemblyName":"ASM304946v1","assemblyStatus":"current","assemblyType":"haploid","bioprojectAccession":"PRJNA438993","bioprojectLineage":[{"bioprojects":[{"accession":"PRJNA438993","title":"Genome sequencing, assembly and annotation of five species in Magnaporthales (Ophioceras dolichostomum, Magnaporthiopsis rhizophila, Magnaporthiopsis incrustans, Nakataea oryzae, Pseudohalonectria lignicola) Genome sequencing and assembly"}]}],"biosample":{"accession":"SAMN08729651","attributes":[{"name":"strain","value":"M23"},{"name":"collection_date","value":"missing"},{"name":"env_broad_scale","value":"missing"},{"name":"env_local_scale","value":"missing"},{"name":"env_medium","value":"missing"},{"name":"estimated_size","value":"missing"},{"name":"geo_loc_name","value":"missing"},{"name":"host","value":"Poa pratensis"},{"name":"isol_growth_condt","value":"missing"},{"name":"lat_lon","value":"missing"},{"name":"num_replicons","value":"missing"},{"name":"ploidy","value":"haploid"},{"name":"propagation","value":"missing"}],"collectionDate":"missing","description":{"comment":"Keywords: GSC:MIxS;MIGS:6.0","organism":{"organismName":"Magnaporthiopsis rhizophila","taxId":165777},"title":"MIGS Eukaryotic sample from Magnaporthiopsis rhizophila"},"geoLocName":"missing","host":"Poa pratensis","lastUpdated":"2018-03-27T10:39:27.379","latLon":"missing","models":["MIGS.eu","MIGS/MIMS/MIMARKS.plant-associated"],"owner":{"contacts":[{}],"name":"Agricultural Research Service, United States Department of Agriculture"},"package":"MIGS.eu.plant-associated.6.0","publicationDate":"2018-03-18T00:00:00.000","sampleIds":[{"label":"Sample name","value":"M23"},{"db":"SRA","value":"SRS3073367"}],"status":{"status":"live","when":"2018-03-18T20:28:03.488"},"strain":"M23","submissionDate":"2018-03-18T20:28:03.486"},"blastUrl":"https://blast.ncbi.nlm.nih.gov/Blast.cgi?PAGE_TYPE=BlastSearch&PROG_DEF=blastn&BLAST_SPEC=GDH_GCA_003049465.1","refseqCategory":"reference genome","releaseDate":"2018-04-11","sequencingTech":"Illumina GAIIx","submitter":"Agricultural Research Service, United States Department of Agriculture"},"assemblyStats":{"contigL50":111,"contigN50":112320,"gcCount":"22112579","gcPercent":55.5,"genomeCoverage":"137.0x","numberOfComponentSequences":314,"numberOfContigs":689,"numberOfScaffolds":314,"scaffoldL50":52,"scaffoldN50":251881,"totalSequenceLength":"39918019","totalUngappedLength":"39902937"},"currentAccession":"GCA_003049465.1","organism":{"infraspecificNames":{"strain":"M23"},"organismName":"Magnaporthiopsis rhizophila","taxId":165777},"sourceDatabase":"SOURCE_DATABASE_GENBANK","wgsInfo":{"masterWgsUrl":"https://www.ncbi.nlm.nih.gov/nuccore/PYSS00000000.1","wgsContigsUrl":"https://www.ncbi.nlm.nih.gov/Traces/wgs/PYSS01","wgsProjectAccession":"PYSS01"}}
{"accession":"GCA_003054985.1","assemblyInfo":{"assemblyLevel":"Scaffold","assemblyMethod":"SPAdes v. 3.1.0","assemblyName":"ASM305498v1","assemblyStatus":"current","assemblyType":"haploid","bioprojectAccession":"PRJNA378219","bioprojectLineage":[{"bioprojects":[{"accession":"PRJNA378219","title":"Leucosporidium scottii strain:PYCC 4405 Genome sequencing and assembly"}]}],"biosample":{"accession":"SAMN06481099","attributes":[{"name":"strain","value":"PYCC 4405"},{"name":"isolation_source","value":"Sea-water"},{"name":"collection_date","value":"1966"},{"name":"geo_loc_name","value":"Southern Ocean"},{"name":"sample_type","value":"whole organism"},{"name":"depth","value":"1364 m"},{"name":"identified_by","value":"J. W. Fell"},{"name":"mating_type","value":"A2B2"},{"name":"temp","value":"3 C"}],"collectionDate":"1966","description":{"organism":{"organismName":"Leucosporidium scottii","taxId":5278},"title":"Microbe sample from Leucosporidium scottii"},"geoLocName":"Southern Ocean","identifiedBy":"J. W. Fell","isolationSource":"Sea-water","lastUpdated":"2018-04-01T00:50:13.740","models":["Microbe, viral or environmental"],"owner":{"contacts":[{}],"name":"UCIBIO-REQUIMTE, Faculdade de Ciencias e Tecnologia, Universidade Nova da Lisboa"},"package":"Microbe.1.0","publicationDate":"2018-04-01T00:50:13.740","sampleIds":[{"label":"Sample name","value":"PYCC 4405 (CBS 5930)"}],"status":{"status":"live","when":"2018-04-01T00:50:13.740"},"strain":"PYCC 4405","submissionDate":"2017-03-06T11:06:03.667"},"blastUrl":"https://blast.ncbi.nlm.nih.gov/Blast.cgi?PAGE_TYPE=BlastSearch&PROG_DEF=blastn&BLAST_SPEC=GDH_GCA_003054985.1","refseqCategory":"reference genome","releaseDate":"2018-04-17","sequencingTech":"Illumina HiSeq","submitter":"UCIBIO-REQUIMTE, Faculdade de Ciencias e Tecnologia, Universidade Nova da Lisboa"},"assemblyStats":{"contigL50":200,"contigN50":42282,"gcCount":"15702320","gcPercent":59.0,"genomeCoverage":"50.0x","numberOfComponentSequences":1437,"numberOfContigs":2292,"numberOfScaffolds":1437,"scaffoldL50":32,"scaffoldN50":244613,"totalSequenceLength":"26750114","totalUngappedLength":"26635159"},"currentAccession":"GCA_003054985.1","organism":{"infraspecificNames":{"strain":"PYCC 4405"},"organismName":"Leucosporidium scottii","taxId":5278},"sourceDatabase":"SOURCE_DATABASE_GENBANK","wgsInfo":{"masterWgsUrl":"https://www.ncbi.nlm.nih.gov/nuccore/MWVB00000000.1","wgsContigsUrl":"https://www.ncbi.nlm.nih.gov/Traces/wgs/MWVB01","wgsProjectAccession":"MWVB01"}}
{"accession":"GCA_003260565.1","annotationInfo":{"name":"Annotation submitted by Rita Milvia De Miccolis Angelini's shared submissions","provider":"Rita Milvia De Miccolis Angelini's shared submissions","releaseDate":"2018-06-22","stats":{"geneCounts":{"proteinCoding":10502,"total":10502}}},"assemblyInfo":{"assemblyLevel":"Contig","assemblyMethod":"DBG2OLC v. 1","assemblyName":"ASM326056v1","assemblyStatus":"current","assemblyType":"haploid","bioprojectAccession":"PRJNA470675","bioprojectLineage":[{"bioprojects":[{"accession":"PRJNA470675","title":"Monilinia fructigena strain Mfrg269 genome sequencing and assembly"}]}],"biosample":{"accession":"SAMN09099491","attributes":[{"name":"strain","value":"Mfrg269"},{"name":"collection_date","value":"2014"},{"name":"env_broad_scale","value":"Orchard"},{"name":"env_local_scale","value":"Plum orchard"},{"name":"env_medium","value":"Fruit"},{"name":"estimated_size","value":"43.125 Mb"},{"name":"geo_loc_name","value":"Italy: Tursi (MT), Basilicata"},{"name":"host","value":"Prunus domestica"},{"name":"isol_growth_condt","value":"PDA medium, room temperature"},{"name":"lat_lon","value":"40.15 N 16.28 E"},{"name":"num_replicons","value":"Not annotated"},{"name":"ploidy","value":"haploid"},{"name":"propagation","value":"asexual/sexual"},{"name":"isolation_source","value":"fruit"}],"collectionDate":"2014","description":{"comment":"Keywords: GSC:MIxS;MIGS:6.0","organism":{"organismName":"Monilinia fructigena","taxId":38457},"title":"MIGS Eukaryotic sample from Monilinia fructigena"},"geoLocName":"Italy: Tursi (MT), Basilicata","host":"Prunus domestica","isolationSource":"fruit","lastUpdated":"2018-06-19T00:37:59.740","latLon":"40.15 N 16.28 E","models":["MIGS.eu","MIGS/MIMS/MIMARKS.plant-associated"],"owner":{"name":"Rita Milvia De Miccolis Angelini's shared submissions"},"package":"MIGS.eu.plant-associated.6.0","publicationDate":"2018-06-19T00:37:59.740","sampleIds":[{"label":"Sample name","value":"Mfrg269"},{"db":"SRA","value":"SRS3379156"}],"status":{"status":"live","when":"2018-06-19T00:37:59.740"},"strain":"Mfrg269","submissionDate":"2018-05-09T13:34:04.947"},"blastUrl":"https://blast.ncbi.nlm.nih.gov/Blast.cgi?PAGE_TYPE=BlastSearch&PROG_DEF=blastn&BLAST_SPEC=GDH_GCA_003260565.1","refseqCategory":"reference genome","releaseDate":"2018-06-22","sequencingTech":"Illumina; PacBio","submitter":"Rita Milvia De Miccolis Angelini's shared submissions"},"assemblyStats":{"contigL50":20,"contigN50":767732,"gcCount":"18166462","gcPercent":42.0,"genomeCoverage":"210.0x","numberOfComponentSequences":131,"numberOfContigs":131,"totalSequenceLength":"43125165","totalUngappedLength":"43125165"},"currentAccession":"GCA_003260565.1","organism":{"infraspecificNames":{"strain":"Mfrg269"},"organismName":"Monilinia fructigena","taxId":38457},"sourceDatabase":"SOURCE_DATABASE_GENBANK","wgsInfo":{"masterWgsUrl":"https://www.ncbi.nlm.nih.gov/nuccore/QKRW00000000.1","wgsContigsUrl":"https://www.ncbi.nlm.nih.gov/Traces/wgs/QKRW01","wgsProjectAccession":"QKRW01"}}
{"accession":"GCA_003313945.1","assemblyInfo":{"assemblyLevel":"Scaffold","assemblyMethod":"platanus version v. 1.2.1","assemblyName":"ASM331394v1","assemblyStatus":"current","assemblyType":"haploid","bioprojectAccession":"PRJNA454572","bioprojectLineage":[{"bioprojects":[{"accession":"PRJNA454572","title":"the genome sequence of 90 Mushrooms"}]}],"biosample":{"accession":"SAMN09010663","attributes":[{"name":"strain","value":"MG27"},{"name":"collection_date","value":"not collected"},{"name":"env_broad_scale","value":"forest"},{"name":"env_local_scale","value":"mountain"},{"name":"env_medium","value":"soil"},{"name":"estimated_size","value":"89.0"},{"name":"geo_loc_name","value":"China"},{"name":"isol_growth_condt","value":"24563843"},{"name":"lat_lon","value":"25.04 N 102.73 E"},{"name":"num_replicons","value":"unkown"},{"name":"ploidy","value":"unkown"},{"name":"propagation","value":"eukaryote: asexual"},{"name":"isolation_source","value":"missing"},{"name":"sample_type","value":"whole organism"}],"bioprojects":[{"accession":"PRJNA454572"}],"collectionDate":"not collected","description":{"comment":"Keywords: GSC:MIxS;MIGS:6.0","organism":{"organismName":"Lactifluus pinguis","taxId":904239},"title":"MIGS Eukaryotic sample from Lactifluus pinguis"},"geoLocName":"China","isolationSource":"missing","lastUpdated":"2018-07-17T06:37:32.897","latLon":"25.04 N 102.73 E","models":["MIGS.eu"],"owner":{"contacts":[{}],"name":"Kunming University of Science and Technology"},"package":"MIGS.eu.6.0","publicationDate":"2018-07-17T06:37:32.897","sampleIds":[{"label":"Sample name","value":"MG27."}],"status":{"status":"live","when":"2018-07-17T06:37:32.897"},"strain":"MG27","submissionDate":"2018-05-02T08:18:16.900"},"blastUrl":"https://blast.ncbi.nlm.nih.gov/Blast.cgi?PAGE_TYPE=BlastSearch&PROG_DEF=blastn&BLAST_SPEC=GDH_GCA_003313945.1","refseqCategory":"reference genome","releaseDate":"2018-07-11","sequencingTech":"Complete Genomics","submitter":"Kunming University of Science and Technology"},"assemblyStats":{"contigL50":846,"contigN50":16627,"gcCount":"24642987","gcPercent":50.0,"genomeCoverage":"104.0x","numberOfComponentSequences":7979,"numberOfContigs":8521,"numberOfScaffolds":7979,"scaffoldL50":777,"scaffoldN50":18500,"totalSequenceLength":"49262189","totalUngappedLength":"49190898"},"currentAccession":"GCA_003313945.1","organism":{"infraspecificNames":{"strain":"MG27"},"organismName":"Lactifluus pinguis","taxId":904239},"sourceDatabase":"SOURCE_DATABASE_GENBANK","wgsInfo":{"masterWgsUrl":"https://www.ncbi.nlm.nih.gov/nuccore/QLPA00000000.1","wgsContigsUrl":"https://www.ncbi.nlm.nih.gov/Traces/wgs/QLPA01","wgsProjectAccession":"QLPA01"}}
{"accession":"GCA_003313965.1","assemblyInfo":{"assemblyLevel":"Scaffold","assemblyMethod":"platanus version v. 1.2.1","assemblyName":"ASM331396v1","assemblyStatus":"current","assemblyType":"haploid","bioprojectAccession":"PRJNA454572","bioprojectLineage":[{"bioprojects":[{"accession":"PRJNA454572","title":"the genome sequence of 90 Mushrooms"}]}],"biosample":{"accession":"SAMN09010671","attributes":[{"name":"strain","value":"MG68"},{"name":"collection_date","value":"not collected"},{"name":"env_broad_scale","value":"forest"},{"name":"env_local_scale","value":"mountain"},{"name":"env_medium","value":"soil"},{"name":"estimated_size","value":"96.2"},{"name":"geo_loc_name","value":"China"},{"name":"isol_growth_condt","value":"24563843"},{"name":"lat_lon","value":"25.04 N 102.73 E"},{"name":"num_replicons","value":"unkown"},{"name":"ploidy","value":"unkown"},{"name":"propagation","value":"eukaryote: asexual"},{"name":"isolation_source","value":"missing"},{"name":"sample_type","value":"whole organism"}],"bioprojects":[{"accession":"PRJNA454572"}],"collectionDate":"not collected","description":{"comment":"Keywords: GSC:MIxS;MIGS:6.0","organism":{"organismName":"Megacollybia marginata","taxId":527531},"title":"MIGS Eukaryotic sample from Megacollybia marginata"},"geoLocName":"China","isolationSource":"missing","lastUpdated":"2018-07-17T06:37:33.023","latLon":"25.04 N 102.73 E","models":["MIGS.eu"],"owner":{"contacts":[{}],"name":"Kunming University of Science and Technology"},"package":"MIGS.eu.6.0","publicationDate":"2018-07-17T06:37:33.023","sampleIds":[{"label":"Sample name","value":"MG68."}],"status":{"status":"live","when":"2018-07-17T06:37:33.023"},"strain":"MG68","submissionDate":"2018-05-02T08:18:17.040"},"blastUrl":"https://blast.ncbi.nlm.nih.gov/Blast.cgi?PAGE_TYPE=BlastSearch&PROG_DEF=blastn&BLAST_SPEC=GDH_GCA_003313965.1","refseqCategory":"reference genome","releaseDate":"2018-07-11","sequencingTech":"Complete Genomics","submitter":"Kunming University of Science and Technology"},"assemblyStats":{"contigL50":1689,"contigN50":14746,"gcCount":"45095475","gcPercent":45.5,"genomeCoverage":"88.0x","numberOfComponentSequences":20853,"numberOfContigs":22252,"numberOfScaffolds":20853,"scaffoldL50":1629,"scaffoldN50":15445,"totalSequenceLength":"99329841","totalUngappedLength":"99052990"},"currentAccession":"GCA_003313965.1","organism":{"infraspecificNames":{"strain":"MG68"},"organismName":"Megacollybia marginata","taxId":527531},"sourceDatabase":"SOURCE_DATABASE_GENBANK","wgsInfo":{"masterWgsUrl":"https://www.ncbi.nlm.nih.gov/nuccore/QLOY00000000.1","wgsContigsUrl":"https://www.ncbi.nlm.nih.gov/Traces/wgs/QLOY01","wgsProjectAccession":"QLOY01"}}
{"accession":"GCA_003314055.1","assemblyInfo":{"assemblyLevel":"Scaffold","assemblyMethod":"platanus version v. 1.2.1","assemblyName":"ASM331405v1","assemblyStatus":"current","assemblyType":"haploid","bioprojectAccession":"PRJNA454572","bioprojectLineage":[{"bioprojects":[{"accession":"PRJNA454572","title":"the genome sequence of 90 Mushrooms"}]}],"biosample":{"accession":"SAMN09010660","attributes":[{"name":"strain","value":"MG19"},{"name":"collection_date","value":"not collected"},{"name":"env_broad_scale","value":"forest"},{"name":"env_local_scale","value":"mountain"},{"name":"env_medium","value":"soil"},{"name":"estimated_size","value":"62.2"},{"name":"geo_loc_name","value":"China"},{"name":"isol_growth_condt","value":"24563843"},{"name":"lat_lon","value":"25.04 N 102.73 E"},{"name":"num_replicons","value":"unkown"},{"name":"ploidy","value":"unkown"},{"name":"propagation","value":"eukaryote: asexual"},{"name":"isolation_source","value":"missing"},{"name":"sample_type","value":"whole organism"}],"bioprojects":[{"accession":"PRJNA454572"}],"collectionDate":"not collected","description":{"comment":"Keywords: GSC:MIxS;MIGS:6.0","organism":{"organismName":"Lactifluus hygrophoroides","taxId":1837245},"title":"MIGS Eukaryotic sample from Lactifluus hygrophoroides"},"geoLocName":"China","isolationSource":"missing","lastUpdated":"2018-07-17T06:37:32.850","latLon":"25.04 N 102.73 E","models":["MIGS.eu"],"owner":{"contacts":[{}],"name":"Kunming University of Science and Technology"},"package":"MIGS.eu.6.0","publicationDate":"2018-07-17T06:37:32.850","sampleIds":[{"label":"Sample name","value":"MG19."}],"status":{"status":"live","when":"2018-07-17T06:37:32.850"},"strain":"MG19","submissionDate":"2018-05-02T08:18:16.850"},"blastUrl":"https://blast.ncbi.nlm.nih.gov/Blast.cgi?PAGE_TYPE=BlastSearch&PROG_DEF=blastn&BLAST_SPEC=GDH_GCA_003314055.1","refseqCategory":"reference genome","releaseDate":"2018-07-11","sequencingTech":"Complete Genomics","submitter":"Kunming University of Science and Technology"},"assemblyStats":{"contigL50":1515,"contigN50":8672,"gcCount":"27679564","gcPercent":50.5,"genomeCoverage":"83.0x","numberOfComponentSequences":15093,"numberOfContigs":18142,"numberOfScaffolds":15093,"scaffoldL50":1146,"scaffoldN50":11596,"totalSequenceLength":"55463383","totalUngappedLength":"55018420"},"currentAccession":"GCA_003314055.1","organism":{"infraspecificNames":{"strain":"MG19"},"organismName":"Lactifluus hygrophoroides","taxId":1837245},"sourceDatabase":"SOURCE_DATABASE_GENBANK","wgsInfo":{"masterWgsUrl":"https://www.ncbi.nlm.nih.gov/nuccore/QLPC00000000.1","wgsContigsUrl":"https://www.ncbi.nlm.nih.gov/Traces/wgs/QLPC01","wgsProjectAccession":"QLPC01"}}
{"accession":"GCA_003315845.1","assemblyInfo":{"assemblyLevel":"Scaffold","assemblyMethod":"platanus version v. 1.2.1","assemblyName":"ASM331584v1","assemblyStatus":"current","assemblyType":"haploid","bioprojectAccession":"PRJNA454572","bioprojectLineage":[{"bioprojects":[{"accession":"PRJNA454572","title":"the genome sequence of 90 Mushrooms"}]}],"biosample":{"accession":"SAMN09010667","attributes":[{"name":"strain","value":"MG71"},{"name":"collection_date","value":"not collected"},{"name":"env_broad_scale","value":"forest"},{"name":"env_local_scale","value":"mountain"},{"name":"env_medium","value":"soil"},{"name":"estimated_size","value":"59.0"},{"name":"geo_loc_name","value":"China"},{"name":"isol_growth_condt","value":"24563843"},{"name":"lat_lon","value":"25.04 N 102.73 E"},{"name":"num_replicons","value":"unkown"},{"name":"ploidy","value":"unkown"},{"name":"propagation","value":"eukaryote: asexual"},{"name":"isolation_source","value":"missing"},{"name":"sample_type","value":"whole organism"}],"bioprojects":[{"accession":"PRJNA454572"}],"collectionDate":"not collected","description":{"comment":"Keywords: GSC:MIxS;MIGS:6.0","organism":{"organismName":"Lactarius trivialis","taxId":217427},"title":"MIGS Eukaryotic sample from Lactarius trivialis"},"geoLocName":"China","isolationSource":"missing","lastUpdated":"2018-07-17T06:37:32.960","latLon":"25.04 N 102.73 E","models":["MIGS.eu"],"owner":{"contacts":[{}],"name":"Kunming University of Science and Technology"},"package":"MIGS.eu.6.0","publicationDate":"2018-07-17T06:37:32.960","sampleIds":[{"label":"Sample name","value":"MG71."}],"status":{"status":"live","when":"2018-07-17T06:37:32.960"},"strain":"MG71","submissionDate":"2018-05-02T08:18:16.970"},"blastUrl":"https://blast.ncbi.nlm.nih.gov/Blast.cgi?PAGE_TYPE=BlastSearch&PROG_DEF=blastn&BLAST_SPEC=GDH_GCA_003315845.1","refseqCategory":"reference genome","releaseDate":"2018-07-13","sequencingTech":"Complete Genomics","submitter":"Kunming University of Science and Technology"},"assemblyStats":{"contigL50":691,"contigN50":13684,"gcCount":"18093334","gcPercent":51.5,"genomeCoverage":"104.0x","numberOfComponentSequences":5386,"numberOfContigs":10318,"numberOfScaffolds":5386,"scaffoldL50":279,"scaffoldN50":34232,"totalSequenceLength":"36119023","totalUngappedLength":"35147061"},"currentAccession":"GCA_003315845.1","organism":{"infraspecificNames":{"strain":"MG71"},"organismName":"Lactarius trivialis","taxId":217427},"sourceDatabase":"SOURCE_DATABASE_GENBANK","wgsInfo":{"masterWgsUrl":"https://www.ncbi.nlm.nih.gov/nuccore/QFDV00000000.1","wgsContigsUrl":"https://www.ncbi.nlm.nih.gov/Traces/wgs/QFDV01","wgsProjectAccession":"QFDV01"}}
{"accession":"GCA_003315875.1","assemblyInfo":{"assemblyLevel":"Scaffold","assemblyMethod":"platanus version v. 1.2.1","assemblyName":"ASM331587v1","assemblyStatus":"current","assemblyType":"haploid","bioprojectAccession":"PRJNA454572","bioprojectLineage":[{"bioprojects":[{"accession":"PRJNA454572","title":"the genome sequence of 90 Mushrooms"}]}],"biosample":{"accession":"SAMN09010664","attributes":[{"name":"strain","value":"MG49"},{"name":"collection_date","value":"not collected"},{"name":"env_broad_scale","value":"forest"},{"name":"env_local_scale","value":"mountain"},{"name":"env_medium","value":"soil"},{"name":"estimated_size","value":"48.7"},{"name":"geo_loc_name","value":"China"},{"name":"isol_growth_condt","value":"24563843"},{"name":"lat_lon","value":"25.04 N 102.73 E"},{"name":"num_replicons","value":"unkown"},{"name":"ploidy","value":"unkown"},{"name":"propagation","value":"eukaryote: asexual"},{"name":"isolation_source","value":"missing"},{"name":"sample_type","value":"whole organism"}],"bioprojects":[{"accession":"PRJNA454572"}],"collectionDate":"not collected","description":{"comment":"Keywords: GSC:MIxS;MIGS:6.0","organism":{"organismName":"Lactifluus piperatus","taxId":71966},"title":"MIGS Eukaryotic sample from Lactifluus piperatus"},"geoLocName":"China","isolationSource":"missing","lastUpdated":"2022-04-19T21:06:15.784","latLon":"25.04 N 102.73 E","models":["MIGS.eu"],"owner":{"contacts":[{}],"name":"Kunming University of Science and Technology"},"package":"MIGS.eu.6.0","publicationDate":"2018-07-17T00:00:00.000","sampleIds":[{"label":"Sample name","value":"MG49."}],"status":{"status":"live","when":"2018-07-17T06:37:32.913"},"strain":"MG49","submissionDate":"2018-05-02T08:18:16.916"},"blastUrl":"https://blast.ncbi.nlm.nih.gov/Blast.cgi?PAGE_TYPE=BlastSearch&PROG_DEF=blastn&BLAST_SPEC=GDH_GCA_003315875.1","refseqCategory":"reference genome","releaseDate":"2018-07-13","sequencingTech":"Complete Genomics","submitter":"Kunming University of Science and Technology"},"assemblyStats":{"contigL50":969,"contigN50":14582,"gcCount":"25372415","gcPercent":50.0,"genomeCoverage":"72.0x","numberOfComponentSequences":9329,"numberOfContigs":10410,"numberOfScaffolds":9329,"scaffoldL50":882,"scaffoldN50":16024,"totalSequenceLength":"50768713","totalUngappedLength":"50572291"},"currentAccession":"GCA_003315875.1","organism":{"infraspecificNames":{"strain":"MG49"},"organismName":"Lactifluus piperatus","taxId":71966},"sourceDatabase":"SOURCE_DATABASE_GENBANK","wgsInfo":{"masterWgsUrl":"https://www.ncbi.nlm.nih.gov/nuccore/QFDX00000000.1","wgsContigsUrl":"https://www.ncbi.nlm.nih.gov/Traces/wgs/QFDX01","wgsProjectAccession":"QFDX01"}}
{"accession":"GCA_003315895.1","assemblyInfo":{"assemblyLevel":"Scaffold","assemblyMethod":"platanus version v. 1.2.1","assemblyName":"ASM331589v1","assemblyStatus":"current","assemblyType":"haploid","bioprojectAccession":"PRJNA454572","bioprojectLineage":[{"bioprojects":[{"accession":"PRJNA454572","title":"the genome sequence of 90 Mushrooms"}]}],"biosample":{"accession":"SAMN09010665","attributes":[{"name":"strain","value":"MG108"},{"name":"collection_date","value":"not collected"},{"name":"env_broad_scale","value":"forest"},{"name":"env_local_scale","value":"mountain"},{"name":"env_medium","value":"soil"},{"name":"estimated_size","value":"46.9"},{"name":"geo_loc_name","value":"China"},{"name":"isol_growth_condt","value":"24563843"},{"name":"lat_lon","value":"25.04 N 102.73 E"},{"name":"num_replicons","value":"unkown"},{"name":"ploidy","value":"unkown"},{"name":"propagation","value":"eukaryote: asexual"},{"name":"isolation_source","value":"missing"},{"name":"sample_type","value":"whole organism"}],"bioprojects":[{"accession":"PRJNA454572"}],"collectionDate":"not collected","description":{"comment":"Keywords: GSC:MIxS;MIGS:6.0","organism":{"organismName":"Lactifluus rugatus","taxId":1837266},"title":"MIGS Eukaryotic sample from Lactifluus rugatus"},"geoLocName":"China","isolationSource":"missing","lastUpdated":"2018-07-17T06:37:32.930","latLon":"25.04 N 102.73 E","models":["MIGS.eu"],"owner":{"contacts":[{}],"name":"Kunming University of Science and Technology"},"package":"MIGS.eu.6.0","publicationDate":"2018-07-17T06:37:32.930","sampleIds":[{"label":"Sample name","value":"MG108."}],"status":{"status":"live","when":"2018-07-17T06:37:32.930"},"strain":"MG108","submissionDate":"2018-05-02T08:18:16.933"},"blastUrl":"https://blast.ncbi.nlm.nih.gov/Blast.cgi?PAGE_TYPE=BlastSearch&PROG_DEF=blastn&BLAST_SPEC=GDH_GCA_003315895.1","refseqCategory":"reference genome","releaseDate":"2018-07-13","sequencingTech":"Complete Genomics","submitter":"Kunming University of Science and Technology"},"assemblyStats":{"contigL50":1843,"contigN50":5465,"gcCount":"19317380","gcPercent":49.5,"genomeCoverage":"119.0x","numberOfComponentSequences":18065,"numberOfContigs":18604,"numberOfScaffolds":18065,"scaffoldL50":1765,"scaffoldN50":5735,"totalSequenceLength":"39210598","totalUngappedLength":"39188898"},"currentAccession":"GCA_003315895.1","organism":{"infraspecificNames":{"strain":"MG108"},"organismName":"Lactifluus rugatus","taxId":1837266},"sourceDatabase":"SOURCE_DATABASE_GENBANK","wgsInfo":{"masterWgsUrl":"https://www.ncbi.nlm.nih.gov/nuccore/QFDW00000000.1","wgsContigsUrl":"https://www.ncbi.nlm.nih.gov/Traces/wgs/QFDW01","wgsProjectAccession":"QFDW01"}}
{"accession":"GCA_003315915.1","assemblyInfo":{"assemblyLevel":"Scaffold","assemblyMethod":"platanus version v. 1.2.1","assemblyName":"ASM331591v1","assemblyStatus":"current","assemblyType":"haploid","bioprojectAccession":"PRJNA454572","bioprojectLineage":[{"bioprojects":[{"accession":"PRJNA454572","title":"the genome sequence of 90 Mushrooms"}]}],"biosample":{"accession":"SAMN09010670","attributes":[{"name":"strain","value":"MG24"},{"name":"collection_date","value":"not collected"},{"name":"env_broad_scale","value":"forest"},{"name":"env_local_scale","value":"mountain"},{"name":"env_medium","value":"soil"},{"name":"estimated_size","value":"55.2"},{"name":"geo_loc_name","value":"China"},{"name":"isol_growth_condt","value":"24563843"},{"name":"lat_lon","value":"25.04 N 102.73 E"},{"name":"num_replicons","value":"unkown"},{"name":"ploidy","value":"unkown"},{"name":"propagation","value":"eukaryote: asexual"},{"name":"isolation_source","value":"missing"},{"name":"sample_type","value":"whole organism"}],"bioprojects":[{"accession":"PRJNA454572"}],"collectionDate":"not collected","description":{"comment":"Keywords: GSC:MIxS;MIGS:6.0","organism":{"organismName":"Macrolepiota dolichaula","taxId":190371},"title":"MIGS Eukaryotic sample from Macrolepiota dolichaula"},"geoLocName":"China","isolationSource":"missing","lastUpdated":"2018-07-17T06:37:33.007","latLon":"25.04 N 102.73 E","models":["MIGS.eu"],"owner":{"contacts":[{}],"name":"Kunming University of Science and Technology"},"package":"MIGS.eu.6.0","publicationDate":"2018-07-17T06:37:33.007","sampleIds":[{"label":"Sample name","value":"MG24."}],"status":{"status":"live","when":"2018-07-17T06:37:33.007"},"strain":"MG24","submissionDate":"2018-05-02T08:18:17.020"},"blastUrl":"https://blast.ncbi.nlm.nih.gov/Blast.cgi?PAGE_TYPE=BlastSearch&PROG_DEF=blastn&BLAST_SPEC=GDH_GCA_003315915.1","refseqCategory":"reference genome","releaseDate":"2018-07-13","sequencingTech":"Complete Genomics","submitter":"Kunming University of Science and Technology"},"assemblyStats":{"contigL50":1003,"contigN50":14631,"gcCount":"26001004","gcPercent":47.5,"genomeCoverage":"146.0x","numberOfComponentSequences":10856,"numberOfContigs":11390,"numberOfScaffolds":10856,"scaffoldL50":935,"scaffoldN50":15864,"totalSequenceLength":"54782605","totalUngappedLength":"54712074"},"currentAccession":"GCA_003315915.1","organism":{"infraspecificNames":{"strain":"MG24"},"organismName":"Macrolepiota dolichaula","taxId":190371},"sourceDatabase":"SOURCE_DATABASE_GENBANK","wgsInfo":{"masterWgsUrl":"https://www.ncbi.nlm.nih.gov/nuccore/QFDT00000000.1","wgsContigsUrl":"https://www.ncbi.nlm.nih.gov/Traces/wgs/QFDT01","wgsProjectAccession":"QFDT01"}}
{"accession":"GCA_003315975.1","assemblyInfo":{"assemblyLevel":"Scaffold","assemblyMethod":"platanus version v. 1.2.1","assemblyName":"ASM331597v1","assemblyStatus":"current","assemblyType":"haploid","bioprojectAccession":"PRJNA454572","bioprojectLineage":[{"bioprojects":[{"accession":"PRJNA454572","title":"the genome sequence of 90 Mushrooms"}]}],"biosample":{"accession":"SAMN09010658","attributes":[{"name":"strain","value":"MG122"},{"name":"collection_date","value":"not collected"},{"name":"env_broad_scale","value":"forest"},{"name":"env_local_scale","value":"mountain"},{"name":"env_medium","value":"soil"},{"name":"estimated_size","value":"59.1"},{"name":"geo_loc_name","value":"China"},{"name":"isol_growth_condt","value":"24563843"},{"name":"lat_lon","value":"25.04 N 102.73 E"},{"name":"num_replicons","value":"unkown"},{"name":"ploidy","value":"unkown"},{"name":"propagation","value":"eukaryote: asexual"},{"name":"isolation_source","value":"missing"},{"name":"sample_type","value":"whole organism"}],"bioprojects":[{"accession":"PRJNA454572"}],"collectionDate":"not collected","description":{"comment":"Keywords: GSC:MIxS;MIGS:6.0","organism":{"organismName":"Lactifluus echinatus","taxId":2017516},"title":"MIGS Eukaryotic sample from Lactifluus echinatus"},"geoLocName":"China","isolationSource":"missing","lastUpdated":"2022-04-19T21:06:17.441","latLon":"25.04 N 102.73 E","models":["MIGS.eu"],"owner":{"contacts":[{}],"name":"Kunming University of Science and Technology"},"package":"MIGS.eu.6.0","publicationDate":"2018-07-17T00:00:00.000","sampleIds":[{"label":"Sample name","value":"MG122."}],"status":{"status":"live","when":"2018-07-17T06:37:32.817"},"strain":"MG122","submissionDate":"2018-05-02T08:18:16.813"},"blastUrl":"https://blast.ncbi.nlm.nih.gov/Blast.cgi?PAGE_TYPE=BlastSearch&PROG_DEF=blastn&BLAST_SPEC=GDH_GCA_003315975.1","refseqCategory":"reference genome","releaseDate":"2018-07-13","sequencingTech":"Complete Genomics","submitter":"Kunming University of Science and Technology"},"assemblyStats":{"contigL50":1304,"contigN50":8326,"gcCount":"23936958","gcPercent":50.5,"genomeCoverage":"108.0x","numberOfComponentSequences":11605,"numberOfContigs":14714,"numberOfScaffolds":11605,"scaffoldL50":905,"scaffoldN50":12349,"totalSequenceLength":"48078660","totalUngappedLength":"47552854"},"currentAccession":"GCA_003315975.1","organism":{"infraspecificNames":{"strain":"MG122"},"organismName":"Lactifluus echinatus","taxId":2017516},"sourceDatabase":"SOURCE_DATABASE_GENBANK","wgsInfo":{"masterWgsUrl":"https://www.ncbi.nlm.nih.gov/nuccore/QFEA00000000.1","wgsContigsUrl":"https://www.ncbi.nlm.nih.gov/Traces/wgs/QFEA01","wgsProjectAccession":"QFEA01"}}
{"accession":"GCA_003401635.1","assemblyInfo":{"assemblyLevel":"Chromosome","assemblyMethod":"SMRTAnalysis v. 1.2","assemblyName":"MR1_a14_ref","assemblyStatus":"current","assemblyType":"haploid","bioprojectAccession":"PRJNA336445","bioprojectLineage":[{"bioprojects":[{"accession":"PRJNA336445","title":"Whole-genome sequencing of Metschnikowia reukaufii"}]}],"biosample":{"accession":"SAMN05510675","attributes":[{"name":"strain","value":"MR1"},{"name":"host","value":"Diplacus aurantiacus"},{"name":"isolation_source","value":"floral nectar"},{"name":"collection_date","value":"2011"},{"name":"geo_loc_name","value":"USA: Jasper Ridge Biological Preserve, Stanford, California"},{"name":"sample_type","value":"cell culture"},{"name":"altitude","value":"70 m"},{"name":"biomaterial_provider","value":"Tadashi Fukami, 371 Serra Mall, Stanford CA 94305, USA"},{"name":"collected_by","value":"Kabir Peay, Stanford University"},{"name":"culture_collection","value":"DSM:101050"},{"name":"env_broad_scale","value":"California grassland"},{"name":"identified_by","value":"Manpreet K Dhami"},{"name":"lat_lon","value":"37.24 N 122.13 W"}],"biomaterialProvider":"Tadashi Fukami, 371 Serra Mall, Stanford CA 94305, USA","bioprojects":[{"accession":"PRJNA336445"}],"collectedBy":"Kabir Peay, Stanford University","collectionDate":"2011","description":{"comment":"floral nectar yeast","organism":{"organismName":"Metschnikowia reukaufii","taxId":27327},"title":"Nectar yeast"},"geoLocName":"USA: Jasper Ridge Biological Preserve, Stanford, California","host":"Diplacus aurantiacus","identifiedBy":"Manpreet K Dhami","isolationSource":"floral nectar","lastUpdated":"2018-07-31T10:27:57.818","latLon":"37.24 N 122.13 W","models":["Microbe, viral or environmental"],"owner":{"contacts":[{}],"name":"Stanford University"},"package":"Microbe.1.0","publicationDate":"2016-12-29T00:00:00.000","sampleIds":[{"label":"Sample name","value":"MR1"},{"db":"SRA","value":"SRS1600475"}],"status":{"status":"live","when":"2016-12-29T00:50:22.240"},"strain":"MR1","submissionDate":"2016-08-04T00:39:04.443"},"blastUrl":"https://blast.ncbi.nlm.nih.gov/Blast.cgi?PAGE_TYPE=BlastSearch&PROG_DEF=blastn&BLAST_SPEC=GDH_GCA_003401635.1","comments":"This is a haploid assembly created from the same reads that were used to create the \"haploid+alt\" assembly in the wgs project MDYS00000000, assembly GCA_003401565.2.","refseqCategory":"reference genome","releaseDate":"2018-08-20","sequencingTech":"PacBio","submitter":"Stanford University"},"assemblyStats":{"contigL50":3,"contigN50":3323814,"gcCount":"6497790","gcPercent":42.0,"genomeCoverage":"82.0x","numberOfComponentSequences":8,"numberOfContigs":9,"numberOfOrganelles":1,"numberOfScaffolds":8,"scaffoldL50":3,"scaffoldN50":3387409,"totalNumberOfChromosomes":8,"totalSequenceLength":"15522805","totalUngappedLength":"15521589"},"currentAccession":"GCA_003401635.1","organelleInfo":[{"description":"Mitochondrion","submitter":"Stanford University","totalSeqLength":"29534"}],"organism":{"infraspecificNames":{"strain":"MR1"},"organismName":"Metschnikowia reukaufii","taxId":27327},"sourceDatabase":"SOURCE_DATABASE_GENBANK","wgsInfo":{"masterWgsUrl":"https://www.ncbi.nlm.nih.gov/nuccore/MDYR00000000.1","wgsContigsUrl":"https://www.ncbi.nlm.nih.gov/Traces/wgs/MDYR01","wgsProjectAccession":"MDYR01"}}
```
