## Supplementary Dataset 1 for "Euktect: Enhanced Eukaryotic Sequence Detection and Classification in Metagenomes via the DNA Language Model": assembly_data_report.jsonl (part 7 of 13)

```
{"accession":"GCA_003600395.1","assemblyInfo":{"assemblyLevel":"Contig","assemblyMethod":"SPAdes v. 3.9.1","assemblyName":"ASM360039v1","assemblyStatus":"current","assemblyType":"haploid","bioprojectAccession":"PRJNA477760","bioprojectLineage":[{"bioprojects":[{"accession":"PRJNA477760","title":"Metchnikovella incurvata isolate:LNA5 Genome sequencing and assembly"}]}],"biosample":{"accession":"SAMN09479034","attributes":[{"name":"host","value":"Polyrhabdina sp. WS-LNA"},{"name":"isolation_source","value":"binned from single-cell of Polyrhabdina sp. isolated from intestinal track of Pygospio elegans"},{"name":"collection_date","value":"2016-06-30"},{"name":"geo_loc_name","value":"Russia: Levin Reach silt littoral zone in the Chupa Inlet of the Kandalaksha Gulf"},{"name":"lat_lon","value":"66.29797 N 33.4629 E"},{"name":"strain","value":"missing"},{"name":"env_broad_scale","value":"Polyrhabdina sp. gregarines, parasitizing polychaetes Pygospio elegans"},{"name":"env_local_scale","value":"Levin Reach silt littoral zone in the Chupa Inlet of the Kandalaksha Gulf"},{"name":"env_medium","value":"Pygospio elegans intestinal track"},{"name":"estimated_size","value":"5388271"},{"name":"isol_growth_condt","value":"missing"},{"name":"num_replicons","value":"1"},{"name":"ploidy","value":"unknown"},{"name":"propagation","value":"eukaryote: sexual"},{"name":"metagenome_source","value":"symbiont metagenome"},{"name":"environmental-sample","value":"TRUE"},{"name":"metagenomic","value":"TRUE"},{"name":"sample_type","value":"metagenomic assembly"},{"name":"note","value":"This is a metagenomic assembly obtained from a single cell of the host Polyrhabdina sp. WS-LNA in BioSample: SAMN09487587"},{"name":"isolate","value":"LNA5"}],"bioprojects":[{"accession":"PRJNA477760"}],"collectionDate":"2016-06-30","description":{"comment":"Keywords: GSC:MIxS;MIGS:6.0","organism":{"organismName":"Metchnikovella incurvata","taxId":2248764},"title":"MIGS Eukaryotic sample from Metchnikovella incurvata"},"geoLocName":"Russia: Levin Reach silt littoral zone in the Chupa Inlet of the Kandalaksha Gulf","host":"Polyrhabdina sp. WS-LNA","isolate":"LNA5","isolationSource":"binned from single-cell of Polyrhabdina sp. isolated from intestinal track of Pygospio elegans","lastUpdated":"2021-02-28T06:03:21.580","latLon":"66.29797 N 33.4629 E","models":["MIGS.eu","MIGS/MIMS/MIMARKS.host-associated"],"owner":{"contacts":[{}],"name":"ESE lab, CNRS, Universite Paris-Sud / Paris-Saclay"},"package":"MIGS.eu.host-associated.6.0","publicationDate":"2018-09-28T00:00:00.000","sampleIds":[{"label":"Sample name","value":"Metchnikovella incurvata genome assembly"}],"status":{"status":"live","when":"2018-09-28T12:37:49.580"},"strain":"missing","submissionDate":"2018-06-25T08:10:11.750"},"blastUrl":"https://blast.ncbi.nlm.nih.gov/Blast.cgi?PAGE_TYPE=BlastSearch&PROG_DEF=blastn&BLAST_SPEC=GDH_GCA_003600395.1","genomeNotes":["derived from metagenome"],"refseqCategory":"reference genome","releaseDate":"2018-09-26","sequencingTech":"Illumina HiSeq","submitter":"SINGEK"},"assemblyStats":{"contigL50":107,"contigN50":12545,"gcCount":"1911252","gcPercent":33.0,"genomeCoverage":"7085.0x","numberOfComponentSequences":2602,"numberOfContigs":2602,"totalSequenceLength":"5835091","totalUngappedLength":"5835091"},"currentAccession":"GCA_003600395.1","organism":{"infraspecificNames":{"isolate":"LNA5"},"organismName":"Metchnikovella incurvata","taxId":2248764},"sourceDatabase":"SOURCE_DATABASE_GENBANK","wgsInfo":{"masterWgsUrl":"https://www.ncbi.nlm.nih.gov/nuccore/QXFS00000000.1","wgsContigsUrl":"https://www.ncbi.nlm.nih.gov/Traces/wgs/QXFS01","wgsProjectAccession":"QXFS01"}}
{"accession":"GCA_003665825.1","assemblyInfo":{"assemblyLevel":"Contig","assemblyMethod":"Celera Assembler v. 1.4","assemblyName":"ASM366582v1","assemblyStatus":"current","assemblyType":"haploid","bioprojectAccession":"PRJNA437556","bioprojectLineage":[{"bioprojects":[{"accession":"PRJNA437556","title":"Microbotryum lychnidis-dioicae Genome sequencing and assembly"}]}],"biosample":{"accession":"SAMN09670555","attributes":[{"name":"strain","value":"1248"},{"name":"collection_date","value":"2002"},{"name":"env_broad_scale","value":"Moutain"},{"name":"env_local_scale","value":"missing"},{"name":"env_medium","value":"flowering plant"},{"name":"estimated_size","value":"30000000"},{"name":"geo_loc_name","value":"France:La Grave"},{"name":"host","value":"Silene acaulis"},{"name":"isol_growth_condt","value":"Sampled on a diseased flower and grown on PDA"},{"name":"lat_lon","value":"45.01329 N 6.16229 E"},{"name":"num_replicons","value":"missing"},{"name":"ploidy","value":"haploid"},{"name":"propagation","value":"sexual"},{"name":"mating_type","value":"a2"}],"bioprojects":[{"accession":"PRJNA437556"}],"collectionDate":"2002","description":{"comment":"Keywords: GSC:MIxS;MIGS:6.0","organism":{"organismName":"Microbotryum silenes-acaulis","taxId":370302},"title":"MIGS Eukaryotic sample from Microbotryum silenes-acaulis"},"geoLocName":"France:La Grave","host":"Silene acaulis","lastUpdated":"2018-07-17T11:03:06.027","latLon":"45.01329 N 6.16229 E","models":["MIGS.eu","MIGS/MIMS/MIMARKS.plant-associated"],"owner":{"contacts":[{}],"name":"Universite Paris Sud"},"package":"MIGS.eu.plant-associated.6.0","publicationDate":"2018-07-17T00:00:00.000","sampleIds":[{"label":"Sample name","value":"MsaSac2"}],"status":{"status":"live","when":"2018-07-17T11:03:06.027"},"strain":"1248","submissionDate":"2018-07-17T11:03:06.027"},"blastUrl":"https://blast.ncbi.nlm.nih.gov/Blast.cgi?PAGE_TYPE=BlastSearch&PROG_DEF=blastn&BLAST_SPEC=GDH_GCA_003665825.1","refseqCategory":"reference genome","releaseDate":"2018-10-17","sequencingTech":"PacBio","submitter":"Universite Paris Sud"},"assemblyStats":{"contigL50":8,"contigN50":1555341,"gcCount":"16798121","gcPercent":56.5,"genomeCoverage":"50.0x","numberOfComponentSequences":89,"numberOfContigs":89,"totalSequenceLength":"29858089","totalUngappedLength":"29858089"},"currentAccession":"GCA_003665825.1","organism":{"infraspecificNames":{"strain":"1248"},"organismName":"Microbotryum silenes-acaulis","taxId":370302},"sourceDatabase":"SOURCE_DATABASE_GENBANK","wgsInfo":{"masterWgsUrl":"https://www.ncbi.nlm.nih.gov/nuccore/QPFY00000000.1","wgsContigsUrl":"https://www.ncbi.nlm.nih.gov/Traces/wgs/QPFY01","wgsProjectAccession":"QPFY01"}}
{"accession":"GCA_003705805.3","assemblyInfo":{"assemblyLevel":"Scaffold","assemblyMethod":"SPADES v. 3.7","assemblyName":"ASM370580v3","assemblyStatus":"current","assemblyType":"haploid","bioprojectAccession":"PRJNA429441","bioprojectLineage":[{"bioprojects":[{"accession":"PRJNA429441","title":"Sequencing of 196 yeast species from the subphylum Saccharomycotina Genome sequencing and assembly"}]}],"biosample":{"accession":"SAMN08343396","attributes":[{"name":"strain","value":"NRRL Y-1974"},{"name":"isolation_source","value":"missing"},{"name":"collection_date","value":"2016"},{"name":"geo_loc_name","value":"USA: Madison, Wisconsin"},{"name":"sample_type","value":"cell culture"},{"name":"type-material","value":"type material of Saccharomyces dobzhanskii"},{"name":"culture_collection","value":"NRRL:Y-1974"}],"collectionDate":"2016","description":{"organism":{"organismName":"Kluyveromyces dobzhanskii","taxId":51656},"title":"Microbe sample from Kluyveromyces dobzhanskii"},"geoLocName":"USA: Madison, Wisconsin","isolationSource":"missing","lastUpdated":"2022-12-19T21:06:08.980","models":["Microbe, viral or environmental"],"owner":{"contacts":[{}],"name":"UW-Madison"},"package":"Microbe.1.0","publicationDate":"2018-11-02T00:00:00.000","sampleIds":[{"label":"Sample name","value":"Kluyveromyces_dobzhanskii"},{"db":"SRA","value":"SRS2838013"}],"status":{"status":"live","when":"2018-11-02T12:37:46.103"},"strain":"NRRL Y-1974","submissionDate":"2018-01-10T12:39:16.970"},"blastUrl":"https://blast.ncbi.nlm.nih.gov/Blast.cgi?PAGE_TYPE=BlastSearch&PROG_DEF=blastn&BLAST_SPEC=GDH_GCA_003705805.3","refseqCategory":"reference genome","releaseDate":"2023-07-31","sequencingTech":"Illumina HiSeq","submitter":"UW-Madison"},"assemblyStats":{"contigL50":5,"contigN50":778961,"gcCount":"4446659","gcPercent":41.5,"genomeCoverage":"62.2x","numberOfComponentSequences":85,"numberOfContigs":87,"numberOfScaffolds":85,"scaffoldL50":5,"scaffoldN50":778961,"totalSequenceLength":"10746162","totalUngappedLength":"10745341"},"currentAccession":"GCA_003705805.3","organism":{"infraspecificNames":{"strain":"NRRL Y-1974"},"organismName":"Kluyveromyces dobzhanskii","taxId":51656},"sourceDatabase":"SOURCE_DATABASE_GENBANK","typeMaterial":{"typeDisplayText":"assembly from type material","typeLabel":"TYPE_MATERIAL"},"wgsInfo":{"masterWgsUrl":"https://www.ncbi.nlm.nih.gov/nuccore/PPJP00000000.3","wgsContigsUrl":"https://www.ncbi.nlm.nih.gov/Traces/wgs/PPJP03","wgsProjectAccession":"PPJP03"}}
{"accession":"GCA_003705915.2","assemblyInfo":{"assemblyLevel":"Scaffold","assemblyMethod":"SPADES v. 3.7","assemblyName":"ASM370591v2","assemblyStatus":"current","assemblyType":"haploid","bioprojectAccession":"PRJNA429441","bioprojectLineage":[{"bioprojects":[{"accession":"PRJNA429441","title":"Sequencing of 196 yeast species from the subphylum Saccharomycotina Genome sequencing and assembly"}]}],"biosample":{"accession":"SAMN08343388","attributes":[{"name":"strain","value":"NRRL Y-11555"},{"name":"isolation_source","value":"missing"},{"name":"collection_date","value":"2016"},{"name":"geo_loc_name","value":"USA: Madison, Wisconsin"},{"name":"sample_type","value":"cell culture"},{"name":"type-material","value":"type material of Lipomyces lipofer"},{"name":"culture_collection","value":"NRRL:Y-11555"}],"collectionDate":"2016","description":{"organism":{"organismName":"Lipomyces lipofer","taxId":36043},"title":"Microbe sample from Lipomyces lipofer"},"geoLocName":"USA: Madison, Wisconsin","isolationSource":"missing","lastUpdated":"2018-11-02T12:37:45.993","models":["Microbe, viral or environmental"],"owner":{"contacts":[{}],"name":"UW-Madison"},"package":"Microbe.1.0","publicationDate":"2018-11-02T12:37:45.993","sampleIds":[{"label":"Sample name","value":"Lipomyces_lipofer"},{"db":"SRA","value":"SRS2838000"}],"status":{"status":"live","when":"2018-11-02T12:37:45.993"},"strain":"NRRL Y-11555","submissionDate":"2018-01-10T12:39:16.847"},"blastUrl":"https://blast.ncbi.nlm.nih.gov/Blast.cgi?PAGE_TYPE=BlastSearch&PROG_DEF=blastn&BLAST_SPEC=GDH_GCA_003705915.2","refseqCategory":"reference genome","releaseDate":"2023-07-14","sequencingTech":"Illumina HiSeq","submitter":"UW-Madison"},"assemblyStats":{"contigL50":60,"contigN50":98932,"gcCount":"9035726","gcPercent":48.0,"genomeCoverage":"28.4x","numberOfComponentSequences":908,"numberOfContigs":909,"numberOfScaffolds":908,"scaffoldL50":60,"scaffoldN50":98932,"totalSequenceLength":"18737386","totalUngappedLength":"18737307"},"currentAccession":"GCA_003705915.2","organism":{"infraspecificNames":{"strain":"NRRL Y-11555"},"organismName":"Lipomyces lipofer","taxId":36043},"sourceDatabase":"SOURCE_DATABASE_GENBANK","typeMaterial":{"typeDisplayText":"assembly from type material","typeLabel":"TYPE_MATERIAL"},"wgsInfo":{"masterWgsUrl":"https://www.ncbi.nlm.nih.gov/nuccore/PPJX00000000.2","wgsContigsUrl":"https://www.ncbi.nlm.nih.gov/Traces/wgs/PPJX02","wgsProjectAccession":"PPJX02"}}
{"accession":"GCA_003706285.3","assemblyInfo":{"assemblyLevel":"Scaffold","assemblyMethod":"SPADES v. 3.7","assemblyName":"ASM370628v3","assemblyStatus":"current","assemblyType":"haploid","bioprojectAccession":"PRJNA429441","bioprojectLineage":[{"bioprojects":[{"accession":"PRJNA429441","title":"Sequencing of 196 yeast species from the subphylum Saccharomycotina Genome sequencing and assembly"}]}],"biosample":{"accession":"SAMN08343364","attributes":[{"name":"strain","value":"NRRL Y-48474"},{"name":"isolation_source","value":"missing"},{"name":"collection_date","value":"2016"},{"name":"geo_loc_name","value":"USA: Madison, Wisconsin"},{"name":"sample_type","value":"cell culture"},{"name":"type-material","value":"type material of Kuraishia ogatae"},{"name":"culture_collection","value":"NRRL:Y-48474"}],"collectionDate":"2016","description":{"organism":{"organismName":"Kuraishia ogatae","taxId":537810},"title":"Microbe sample from Kuraishia ogatae"},"geoLocName":"USA: Madison, Wisconsin","isolationSource":"missing","lastUpdated":"2018-11-02T12:37:45.663","models":["Microbe, viral or environmental"],"owner":{"contacts":[{}],"name":"UW-Madison"},"package":"Microbe.1.0","publicationDate":"2018-11-02T12:37:45.663","sampleIds":[{"label":"Sample name","value":"Kuraishia_ogatae"},{"db":"SRA","value":"SRS2837932"}],"status":{"status":"live","when":"2018-11-02T12:37:45.663"},"strain":"NRRL Y-48474","submissionDate":"2018-01-10T12:39:16.520"},"blastUrl":"https://blast.ncbi.nlm.nih.gov/Blast.cgi?PAGE_TYPE=BlastSearch&PROG_DEF=blastn&BLAST_SPEC=GDH_GCA_003706285.3","refseqCategory":"reference genome","releaseDate":"2023-07-31","sequencingTech":"Illumina HiSeq","submitter":"UW-Madison"},"assemblyStats":{"contigL50":12,"contigN50":434068,"gcCount":"6618173","gcPercent":45.0,"genomeCoverage":"31.5x","numberOfComponentSequences":67,"numberOfContigs":68,"numberOfScaffolds":67,"scaffoldL50":11,"scaffoldN50":434068,"totalSequenceLength":"14637267","totalUngappedLength":"14637192"},"currentAccession":"GCA_003706285.3","organism":{"infraspecificNames":{"strain":"NRRL Y-48474"},"organismName":"Kuraishia ogatae","taxId":537810},"sourceDatabase":"SOURCE_DATABASE_GENBANK","typeMaterial":{"typeDisplayText":"assembly from type material","typeLabel":"TYPE_MATERIAL"},"wgsInfo":{"masterWgsUrl":"https://www.ncbi.nlm.nih.gov/nuccore/PPKV00000000.3","wgsContigsUrl":"https://www.ncbi.nlm.nih.gov/Traces/wgs/PPKV03","wgsProjectAccession":"PPKV03"}}
{"accession":"GCA_003707275.3","assemblyInfo":{"assemblyLevel":"Scaffold","assemblyMethod":"SPADES v. 3.7","assemblyName":"ASM370727v3","assemblyStatus":"current","assemblyType":"haploid","bioprojectAccession":"PRJNA736342","bioprojectLineage":[{"bioprojects":[{"accession":"PRJNA736342","title":"Y1000+ Saccharomycotina yeasts genome sequencing and assembly"}]}],"biosample":{"accession":"SAMN08343292","attributes":[{"name":"strain","value":"NRRL YB-4273"},{"name":"isolation_source","value":"missing"},{"name":"collection_date","value":"2016"},{"name":"geo_loc_name","value":"USA: Madison, Wisconsin"},{"name":"sample_type","value":"cell culture"},{"name":"type-material","value":"type material of Debaryomyces fluxuum"},{"name":"culture_collection","value":"NRRL:YB-4273"}],"collectionDate":"2016","description":{"organism":{"organismName":"Kregervanrija fluxuum","taxId":324740},"title":"Microbe sample from Kregervanrija fluxuum"},"geoLocName":"USA: Madison, Wisconsin","isolationSource":"missing","lastUpdated":"2023-12-03T02:46:20.277","models":["Microbe, viral or environmental"],"owner":{"contacts":[{}],"name":"UW-Madison"},"package":"Microbe.1.0","publicationDate":"2018-11-02T00:00:00.000","sampleIds":[{"label":"Sample name","value":"Kregervanrija_fluxuum"},{"db":"SRA","value":"SRS2837988"}],"status":{"status":"live","when":"2018-11-02T12:37:44.663"},"strain":"NRRL YB-4273","submissionDate":"2018-01-10T12:39:15.553"},"blastUrl":"https://blast.ncbi.nlm.nih.gov/Blast.cgi?PAGE_TYPE=BlastSearch&PROG_DEF=blastn&BLAST_SPEC=GDH_GCA_003707275.3","refseqCategory":"reference genome","releaseDate":"2023-07-31","sequencingTech":"Illumina HiSeq","submitter":"UW-Madison"},"assemblyStats":{"contigL50":22,"contigN50":196581,"gcCount":"3947041","gcPercent":32.0,"genomeCoverage":"105.5x","numberOfComponentSequences":508,"numberOfContigs":515,"numberOfScaffolds":508,"scaffoldL50":22,"scaffoldN50":196581,"totalSequenceLength":"12372577","totalUngappedLength":"12371850"},"currentAccession":"GCA_003707275.3","organism":{"infraspecificNames":{"strain":"NRRL YB-4273"},"organismName":"Kregervanrija fluxuum","taxId":324740},"sourceDatabase":"SOURCE_DATABASE_GENBANK","typeMaterial":{"typeDisplayText":"assembly from type material","typeLabel":"TYPE_MATERIAL"},"wgsInfo":{"masterWgsUrl":"https://www.ncbi.nlm.nih.gov/nuccore/PPNM00000000.3","wgsContigsUrl":"https://www.ncbi.nlm.nih.gov/Traces/wgs/PPNM03","wgsProjectAccession":"PPNM03"}}
{"accession":"GCA_003707425.3","assemblyInfo":{"assemblyLevel":"Scaffold","assemblyMethod":"SPADES v. 3.7","assemblyName":"ASM370742v3","assemblyStatus":"current","assemblyType":"haploid","bioprojectAccession":"PRJNA429441","bioprojectLineage":[{"bioprojects":[{"accession":"PRJNA429441","title":"Sequencing of 196 yeast species from the subphylum Saccharomycotina Genome sequencing and assembly"}]}],"biosample":{"accession":"SAMN08343411","attributes":[{"name":"strain","value":"NRRL Y-27358"},{"name":"isolation_source","value":"missing"},{"name":"collection_date","value":"2016"},{"name":"geo_loc_name","value":"USA: Madison, Wisconsin"},{"name":"sample_type","value":"cell culture"},{"name":"culture_collection","value":"NRRL:Y-27358"},{"name":"type-material","value":"culture from type material of Candida restingae"}],"collectionDate":"2016","description":{"organism":{"organismName":"Kodamaea restingae","taxId":77849},"title":"Microbe sample from Kodamaea restingae"},"geoLocName":"USA: Madison, Wisconsin","isolationSource":"missing","lastUpdated":"2023-06-22T21:07:10.371","models":["Microbe, viral or environmental"],"owner":{"contacts":[{}],"name":"UW-Madison"},"package":"Microbe.1.0","publicationDate":"2018-11-02T00:00:00.000","sampleIds":[{"label":"Sample name","value":"Candida_restingae"},{"db":"SRA","value":"SRS2838054"}],"status":{"status":"live","when":"2018-11-02T12:37:46.307"},"strain":"NRRL Y-27358","submissionDate":"2018-01-10T12:39:17.370"},"blastUrl":"https://blast.ncbi.nlm.nih.gov/Blast.cgi?PAGE_TYPE=BlastSearch&PROG_DEF=blastn&BLAST_SPEC=GDH_GCA_003707425.3","refseqCategory":"reference genome","releaseDate":"2023-07-31","sequencingTech":"Illumina HiSeq","submitter":"UW-Madison"},"assemblyStats":{"contigL50":9,"contigN50":597890,"gcCount":"6132189","gcPercent":44.0,"genomeCoverage":"56.6x","numberOfComponentSequences":77,"numberOfContigs":79,"numberOfScaffolds":77,"scaffoldL50":9,"scaffoldN50":597890,"totalSequenceLength":"13917409","totalUngappedLength":"13915587"},"currentAccession":"GCA_003707425.3","organism":{"infraspecificNames":{"strain":"NRRL Y-27358"},"organismName":"Kodamaea restingae","taxId":77849},"sourceDatabase":"SOURCE_DATABASE_GENBANK","typeMaterial":{"typeDisplayText":"assembly from type material","typeLabel":"TYPE_MATERIAL"},"wgsInfo":{"masterWgsUrl":"https://www.ncbi.nlm.nih.gov/nuccore/PPJA00000000.3","wgsContigsUrl":"https://www.ncbi.nlm.nih.gov/Traces/wgs/PPJA03","wgsProjectAccession":"PPJA03"}}
{"accession":"GCA_003707555.2","assemblyInfo":{"assemblyLevel":"Scaffold","assemblyMethod":"SPADES v. 3.7","assemblyName":"ASM370755v2","assemblyStatus":"current","assemblyType":"haploid","bioprojectAccession":"PRJNA429441","bioprojectLineage":[{"bioprojects":[{"accession":"PRJNA429441","title":"Sequencing of 196 yeast species from the subphylum Saccharomycotina Genome sequencing and assembly"}]}],"biosample":{"accession":"SAMN08343397","attributes":[{"name":"strain","value":"NRRL YB-4510"},{"name":"isolation_source","value":"missing"},{"name":"collection_date","value":"2016"},{"name":"geo_loc_name","value":"USA: Madison, Wisconsin"},{"name":"sample_type","value":"cell culture"},{"name":"type-material","value":"type material of Saccharomyces aestuarii"},{"name":"culture_collection","value":"NRRL:YB-4510"}],"collectionDate":"2016","description":{"organism":{"organismName":"Kluyveromyces aestuarii","taxId":33165},"title":"Microbe sample from Kluyveromyces aestuarii"},"geoLocName":"USA: Madison, Wisconsin","isolationSource":"missing","lastUpdated":"2020-07-05T02:44:34.269","models":["Microbe, viral or environmental"],"owner":{"contacts":[{}],"name":"UW-Madison"},"package":"Microbe.1.0","publicationDate":"2018-11-02T00:00:00.000","sampleIds":[{"label":"Sample name","value":"Kluyveromyces_aestuarii"},{"db":"SRA","value":"SRS2838020"}],"status":{"status":"live","when":"2018-11-02T12:37:46.117"},"strain":"NRRL YB-4510","submissionDate":"2018-01-10T12:39:16.983"},"blastUrl":"https://blast.ncbi.nlm.nih.gov/Blast.cgi?PAGE_TYPE=BlastSearch&PROG_DEF=blastn&BLAST_SPEC=GDH_GCA_003707555.2","refseqCategory":"reference genome","releaseDate":"2023-07-31","sequencingTech":"Illumina HiSeq","submitter":"UW-Madison"},"assemblyStats":{"contigL50":8,"contigN50":513476,"gcCount":"3838642","gcPercent":38.5,"genomeCoverage":"87.6x","numberOfComponentSequences":92,"numberOfContigs":95,"numberOfScaffolds":92,"scaffoldL50":8,"scaffoldN50":516559,"totalSequenceLength":"9968907","totalUngappedLength":"9967855"},"currentAccession":"GCA_003707555.2","organism":{"infraspecificNames":{"strain":"NRRL YB-4510"},"organismName":"Kluyveromyces aestuarii","taxId":33165},"sourceDatabase":"SOURCE_DATABASE_GENBANK","typeMaterial":{"typeDisplayText":"assembly from type material","typeLabel":"TYPE_MATERIAL"},"wgsInfo":{"masterWgsUrl":"https://www.ncbi.nlm.nih.gov/nuccore/PPJO00000000.2","wgsContigsUrl":"https://www.ncbi.nlm.nih.gov/Traces/wgs/PPJO02","wgsProjectAccession":"PPJO02"}}
{"accession":"GCA_003708105.3","assemblyInfo":{"assemblyLevel":"Scaffold","assemblyMethod":"SPADES v. 3.7","assemblyName":"ASM370810v3","assemblyStatus":"current","assemblyType":"haploid","bioprojectAccession":"PRJNA736342","bioprojectLineage":[{"bioprojects":[{"accession":"PRJNA736342","title":"Y1000+ Saccharomycotina yeasts genome sequencing and assembly"}]}],"biosample":{"accession":"SAMN08343299","attributes":[{"name":"strain","value":"NRRL Y-17670"},{"name":"isolation_source","value":"missing"},{"name":"collection_date","value":"2016"},{"name":"geo_loc_name","value":"USA: Madison, Wisconsin"},{"name":"sample_type","value":"cell culture"},{"name":"type-material","value":"type material of Middelhovenomyces tepae"},{"name":"culture_collection","value":"NRRL:Y-17670"}],"collectionDate":"2016","description":{"organism":{"organismName":"Middelhovenomyces tepae","taxId":45597},"title":"Microbe sample from Middelhovenomyces tepae"},"geoLocName":"USA: Madison, Wisconsin","isolationSource":"missing","lastUpdated":"2018-11-02T12:37:44.773","models":["Microbe, viral or environmental"],"owner":{"contacts":[{}],"name":"UW-Madison"},"package":"Microbe.1.0","publicationDate":"2018-11-02T12:37:44.773","sampleIds":[{"label":"Sample name","value":"Middelhovenomyces_tepae"},{"db":"SRA","value":"SRS2837958"}],"status":{"status":"live","when":"2018-11-02T12:37:44.773"},"strain":"NRRL Y-17670","submissionDate":"2018-01-10T12:39:15.653"},"blastUrl":"https://blast.ncbi.nlm.nih.gov/Blast.cgi?PAGE_TYPE=BlastSearch&PROG_DEF=blastn&BLAST_SPEC=GDH_GCA_003708105.3","refseqCategory":"reference genome","releaseDate":"2023-07-31","sequencingTech":"Illumina HiSeq","submitter":"UW-Madison"},"assemblyStats":{"contigL50":7,"contigN50":986125,"gcCount":"6115198","gcPercent":41.0,"genomeCoverage":"56.9x","numberOfComponentSequences":38,"numberOfContigs":39,"numberOfScaffolds":38,"scaffoldL50":6,"scaffoldN50":1060276,"totalSequenceLength":"14922656","totalUngappedLength":"14922646"},"currentAccession":"GCA_003708105.3","organism":{"infraspecificNames":{"strain":"NRRL Y-17670"},"organismName":"Middelhovenomyces tepae","taxId":45597},"sourceDatabase":"SOURCE_DATABASE_GENBANK","typeMaterial":{"typeDisplayText":"assembly from type material","typeLabel":"TYPE_MATERIAL"},"wgsInfo":{"masterWgsUrl":"https://www.ncbi.nlm.nih.gov/nuccore/PPNF00000000.3","wgsContigsUrl":"https://www.ncbi.nlm.nih.gov/Traces/wgs/PPNF03","wgsProjectAccession":"PPNF03"}}
{"accession":"GCA_003708425.3","assemblyInfo":{"assemblyLevel":"Scaffold","assemblyMethod":"MASURCA v. 2.3.2","assemblyName":"ASM370842v3","assemblyStatus":"current","assemblyType":"haploid","bioprojectAccession":"PRJNA429441","bioprojectLineage":[{"bioprojects":[{"accession":"PRJNA429441","title":"Sequencing of 196 yeast species from the subphylum Saccharomycotina Genome sequencing and assembly"}]}],"biosample":{"accession":"SAMN08343275","attributes":[{"name":"strain","value":"NRRL Y-17919"},{"name":"isolation_source","value":"missing"},{"name":"collection_date","value":"2016"},{"name":"geo_loc_name","value":"USA: Madison, Wisconsin"},{"name":"sample_type","value":"cell culture"},{"name":"type-material","value":"type material of Jamesozyma rosinii"},{"name":"culture_collection","value":"NRRL:Y-17919"}],"collectionDate":"2016","description":{"organism":{"organismName":"Jamesozyma rosinii","taxId":56413},"title":"Microbe sample from Jamesozyma rosinii"},"geoLocName":"USA: Madison, Wisconsin","isolationSource":"missing","lastUpdated":"2024-06-13T21:06:49.663","models":["Microbe, viral or environmental"],"owner":{"contacts":[{}],"name":"UW-Madison"},"package":"Microbe.1.0","publicationDate":"2018-11-02T00:00:00.000","sampleIds":[{"label":"Sample name","value":"Kazachstania_rosinii"},{"db":"SRA","value":"SRS2837981"}],"status":{"status":"live","when":"2018-11-02T12:37:44.430"},"strain":"NRRL Y-17919","submissionDate":"2018-01-10T12:39:15.316"},"blastUrl":"https://blast.ncbi.nlm.nih.gov/Blast.cgi?PAGE_TYPE=BlastSearch&PROG_DEF=blastn&BLAST_SPEC=GDH_GCA_003708425.3","refseqCategory":"reference genome","releaseDate":"2023-07-31","sequencingTech":"Illumina HiSeq","submitter":"UW-Madison"},"assemblyStats":{"contigL50":107,"contigN50":34718,"gcCount":"4941258","gcPercent":40.5,"genomeCoverage":"106.7x","numberOfComponentSequences":341,"numberOfContigs":992,"numberOfScaffolds":341,"scaffoldL50":20,"scaffoldN50":195966,"totalSequenceLength":"12227278","totalUngappedLength":"12212834"},"currentAccession":"GCA_003708425.3","organism":{"infraspecificNames":{"strain":"NRRL Y-17919"},"organismName":"Jamesozyma rosinii","taxId":56413},"sourceDatabase":"SOURCE_DATABASE_GENBANK","typeMaterial":{"typeDisplayText":"assembly from type material","typeLabel":"TYPE_MATERIAL"},"wgsInfo":{"masterWgsUrl":"https://www.ncbi.nlm.nih.gov/nuccore/PPOD00000000.3","wgsContigsUrl":"https://www.ncbi.nlm.nih.gov/Traces/wgs/PPOD03","wgsProjectAccession":"PPOD03"}}
{"accession":"GCA_003708465.2","assemblyInfo":{"assemblyLevel":"Scaffold","assemblyMethod":"MASURCA v. 2.3.2","assemblyName":"ASM370846v2","assemblyStatus":"current","assemblyType":"haploid","bioprojectAccession":"PRJNA429441","bioprojectLineage":[{"bioprojects":[{"accession":"PRJNA429441","title":"Sequencing of 196 yeast species from the subphylum Saccharomycotina Genome sequencing and assembly"}]}],"biosample":{"accession":"SAMN08343270","attributes":[{"name":"strain","value":"NRRL Y-27209"},{"name":"isolation_source","value":"missing"},{"name":"collection_date","value":"2016"},{"name":"geo_loc_name","value":"USA: Madison, Wisconsin"},{"name":"sample_type","value":"cell culture"},{"name":"culture_collection","value":"NRRL:Y-27209"},{"name":"type-material","value":"culture from type material of Saccharomyces kunashirensis"}],"collectionDate":"2016","description":{"organism":{"organismName":"Kazachstania kunashirensis","taxId":488016},"title":"Microbe sample from Kazachstania kunashirensis"},"geoLocName":"USA: Madison, Wisconsin","isolationSource":"missing","lastUpdated":"2022-12-19T21:08:09.932","models":["Microbe, viral or environmental"],"owner":{"contacts":[{}],"name":"UW-Madison"},"package":"Microbe.1.0","publicationDate":"2018-11-02T00:00:00.000","sampleIds":[{"label":"Sample name","value":"Kazachstania_kunashirensis"},{"db":"SRA","value":"SRS2837975"}],"status":{"status":"live","when":"2018-11-02T12:37:44.367"},"strain":"NRRL Y-27209","submissionDate":"2018-01-10T12:39:15.250"},"blastUrl":"https://blast.ncbi.nlm.nih.gov/Blast.cgi?PAGE_TYPE=BlastSearch&PROG_DEF=blastn&BLAST_SPEC=GDH_GCA_003708465.2","refseqCategory":"reference genome","releaseDate":"2023-07-31","sequencingTech":"Illumina HiSeq","submitter":"UW-Madison"},"assemblyStats":{"contigL50":34,"contigN50":112364,"gcCount":"3536803","gcPercent":32.5,"genomeCoverage":"38.4x","numberOfComponentSequences":264,"numberOfContigs":374,"numberOfScaffolds":264,"scaffoldL50":17,"scaffoldN50":237337,"totalSequenceLength":"10924509","totalUngappedLength":"10921037"},"currentAccession":"GCA_003708465.2","organism":{"infraspecificNames":{"strain":"NRRL Y-27209"},"organismName":"Kazachstania kunashirensis","taxId":488016},"sourceDatabase":"SOURCE_DATABASE_GENBANK","typeMaterial":{"typeDisplayText":"assembly from type material","typeLabel":"TYPE_MATERIAL"},"wgsInfo":{"masterWgsUrl":"https://www.ncbi.nlm.nih.gov/nuccore/PPOH00000000.2","wgsContigsUrl":"https://www.ncbi.nlm.nih.gov/Traces/wgs/PPOH02","wgsProjectAccession":"PPOH02"}}
{"accession":"GCA_003708535.3","assemblyInfo":{"assemblyLevel":"Scaffold","assemblyMethod":"SPADES v. 3.7","assemblyName":"ASM370853v3","assemblyStatus":"current","assemblyType":"haploid","bioprojectAccession":"PRJNA429441","bioprojectLineage":[{"bioprojects":[{"accession":"PRJNA429441","title":"Sequencing of 196 yeast species from the subphylum Saccharomycotina Genome sequencing and assembly"}]}],"biosample":{"accession":"SAMN08343262","attributes":[{"name":"strain","value":"NRRL Y-48836"},{"name":"isolation_source","value":"missing"},{"name":"collection_date","value":"2016"},{"name":"geo_loc_name","value":"USA: Madison, Wisconsin"},{"name":"sample_type","value":"cell culture"},{"name":"culture_collection","value":"NRRL:Y-48836"},{"name":"type-material","value":"culture from holotype of Kazachstania bromeliacearum"}],"collectionDate":"2016","description":{"organism":{"organismName":"Kazachstania bromeliacearum","taxId":1006466},"title":"Microbe sample from Kazachstania bromeliacearum"},"geoLocName":"USA: Madison, Wisconsin","isolationSource":"missing","lastUpdated":"2022-01-23T02:41:42.063","models":["Microbe, viral or environmental"],"owner":{"contacts":[{}],"name":"UW-Madison"},"package":"Microbe.1.0","publicationDate":"2018-11-02T00:00:00.000","sampleIds":[{"label":"Sample name","value":"Kazachstania_bromeliacearum"},{"db":"SRA","value":"SRS2838050"}],"status":{"status":"live","when":"2018-11-02T12:37:44.260"},"strain":"NRRL Y-48836","submissionDate":"2018-01-10T12:39:15.136"},"blastUrl":"https://blast.ncbi.nlm.nih.gov/Blast.cgi?PAGE_TYPE=BlastSearch&PROG_DEF=blastn&BLAST_SPEC=GDH_GCA_003708535.3","refseqCategory":"reference genome","releaseDate":"2023-07-31","sequencingTech":"Illumina HiSeq","submitter":"UW-Madison"},"assemblyStats":{"contigL50":19,"contigN50":179553,"gcCount":"3897606","gcPercent":34.5,"genomeCoverage":"89.6x","numberOfComponentSequences":396,"numberOfContigs":400,"numberOfScaffolds":396,"scaffoldL50":19,"scaffoldN50":179553,"totalSequenceLength":"11244810","totalUngappedLength":"11244032"},"currentAccession":"GCA_003708535.3","organism":{"infraspecificNames":{"strain":"NRRL Y-48836"},"organismName":"Kazachstania bromeliacearum","taxId":1006466},"sourceDatabase":"SOURCE_DATABASE_GENBANK","typeMaterial":{"typeDisplayText":"assembly from type material","typeLabel":"TYPE_MATERIAL"},"wgsInfo":{"masterWgsUrl":"https://www.ncbi.nlm.nih.gov/nuccore/PPOP00000000.3","wgsContigsUrl":"https://www.ncbi.nlm.nih.gov/Traces/wgs/PPOP03","wgsProjectAccession":"PPOP03"}}
{"accession":"GCA_003708545.1","assemblyInfo":{"assemblyLevel":"Scaffold","assemblyMethod":"MASURCA v. 2.3.2","assemblyName":"ASM370854v1","assemblyStatus":"current","assemblyType":"haploid","bioprojectAccession":"PRJNA429441","bioprojectLineage":[{"bioprojects":[{"accession":"PRJNA429441","title":"Sequencing of 196 yeast species from the subphylum Saccharomycotina Genome sequencing and assembly"}]}],"biosample":{"accession":"SAMN08343263","attributes":[{"name":"strain","value":"NRRL Y-48834"},{"name":"isolation_source","value":"missing"},{"name":"collection_date","value":"2016"},{"name":"geo_loc_name","value":"USA: Madison, Wisconsin"},{"name":"sample_type","value":"cell culture"},{"name":"culture_collection","value":"NRRL:Y-48834"},{"name":"type-material","value":"culture from type material of Saccharomyces turicensis"}],"collectionDate":"2016","description":{"organism":{"organismName":"Maudiozyma turicensis","taxId":432100},"title":"Microbe sample from Maudiozyma turicensis"},"geoLocName":"USA: Madison, Wisconsin","isolationSource":"missing","lastUpdated":"2024-06-13T21:06:49.547","models":["Microbe, viral or environmental"],"owner":{"contacts":[{}],"name":"UW-Madison"},"package":"Microbe.1.0","publicationDate":"2018-11-02T00:00:00.000","sampleIds":[{"label":"Sample name","value":"Kazachstania_turicensis"},{"db":"SRA","value":"SRS2838046"}],"status":{"status":"live","when":"2018-11-02T12:37:44.273"},"strain":"NRRL Y-48834","submissionDate":"2018-01-10T12:39:15.153"},"blastUrl":"https://blast.ncbi.nlm.nih.gov/Blast.cgi?PAGE_TYPE=BlastSearch&PROG_DEF=blastn&BLAST_SPEC=GDH_GCA_003708545.1","refseqCategory":"reference genome","releaseDate":"2018-10-31","sequencingTech":"Illumina HiSeq 2500","submitter":"UW-Madison"},"assemblyStats":{"contigL50":201,"contigN50":20754,"gcCount":"4714020","gcPercent":33.0,"genomeCoverage":"46.0x","numberOfComponentSequences":961,"numberOfContigs":2036,"numberOfScaffolds":961,"scaffoldL50":26,"scaffoldN50":150948,"totalSequenceLength":"14232129","totalUngappedLength":"14202998"},"currentAccession":"GCA_003708545.1","organism":{"infraspecificNames":{"strain":"NRRL Y-48834"},"organismName":"Maudiozyma turicensis","taxId":432100},"sourceDatabase":"SOURCE_DATABASE_GENBANK","typeMaterial":{"typeDisplayText":"assembly from type material","typeLabel":"TYPE_MATERIAL"},"wgsInfo":{"masterWgsUrl":"https://www.ncbi.nlm.nih.gov/nuccore/PPOO00000000.1","wgsContigsUrl":"https://www.ncbi.nlm.nih.gov/Traces/wgs/PPOO01","wgsProjectAccession":"PPOO01"}}
{"accession":"GCA_003708865.2","assemblyInfo":{"assemblyLevel":"Scaffold","assemblyMethod":"SPADES v. 3.7","assemblyName":"ASM370886v2","assemblyStatus":"current","assemblyType":"haploid","bioprojectAccession":"PRJNA429441","bioprojectLineage":[{"bioprojects":[{"accession":"PRJNA429441","title":"Sequencing of 196 yeast species from the subphylum Saccharomycotina Genome sequencing and assembly"}]}],"biosample":{"accession":"SAMN08343267","attributes":[{"name":"strain","value":"NRRL Y-48846"},{"name":"isolation_source","value":"missing"},{"name":"collection_date","value":"2016"},{"name":"geo_loc_name","value":"USA: Madison, Wisconsin"},{"name":"sample_type","value":"cell culture"},{"name":"culture_collection","value":"NRRL:Y-48846"},{"name":"type-material","value":"culture from type material of Kazachstania taianensis"}],"collectionDate":"2016","description":{"organism":{"organismName":"Kazachstania taianensis","taxId":655095},"title":"Microbe sample from Kazachstania taianensis"},"geoLocName":"USA: Madison, Wisconsin","isolationSource":"missing","lastUpdated":"2019-06-20T18:14:40.989","models":["Microbe, viral or environmental"],"owner":{"contacts":[{}],"name":"UW-Madison"},"package":"Microbe.1.0","publicationDate":"2018-11-02T00:00:00.000","sampleIds":[{"label":"Sample name","value":"Kazachstania_taianensis"},{"db":"SRA","value":"SRS2838051"}],"status":{"status":"live","when":"2018-11-02T12:37:44.320"},"strain":"NRRL Y-48846","submissionDate":"2018-01-10T12:39:15.206"},"blastUrl":"https://blast.ncbi.nlm.nih.gov/Blast.cgi?PAGE_TYPE=BlastSearch&PROG_DEF=blastn&BLAST_SPEC=GDH_GCA_003708865.2","refseqCategory":"reference genome","releaseDate":"2023-07-31","sequencingTech":"Illumina HiSeq","submitter":"UW-Madison"},"assemblyStats":{"contigL50":21,"contigN50":190094,"gcCount":"5859540","gcPercent":43.5,"genomeCoverage":"142.4x","numberOfComponentSequences":261,"numberOfContigs":264,"numberOfScaffolds":261,"scaffoldL50":20,"scaffoldN50":194154,"totalSequenceLength":"13545002","totalUngappedLength":"13542966"},"currentAccession":"GCA_003708865.2","organism":{"infraspecificNames":{"strain":"NRRL Y-48846"},"organismName":"Kazachstania taianensis","taxId":655095},"sourceDatabase":"SOURCE_DATABASE_GENBANK","typeMaterial":{"typeDisplayText":"assembly from type material","typeLabel":"TYPE_MATERIAL"},"wgsInfo":{"masterWgsUrl":"https://www.ncbi.nlm.nih.gov/nuccore/PPOK00000000.2","wgsContigsUrl":"https://www.ncbi.nlm.nih.gov/Traces/wgs/PPOK02","wgsProjectAccession":"PPOK02"}}
{"accession":"GCA_003708905.3","assemblyInfo":{"assemblyLevel":"Scaffold","assemblyMethod":"SPADES v. 3.7","assemblyName":"ASM370890v3","assemblyStatus":"current","assemblyType":"haploid","bioprojectAccession":"PRJNA429441","bioprojectLineage":[{"bioprojects":[{"accession":"PRJNA429441","title":"Sequencing of 196 yeast species from the subphylum Saccharomycotina Genome sequencing and assembly"}]}],"biosample":{"accession":"SAMN08343266","attributes":[{"name":"strain","value":"NRRL Y-48842"},{"name":"isolation_source","value":"missing"},{"name":"collection_date","value":"2016"},{"name":"geo_loc_name","value":"USA: Madison, Wisconsin"},{"name":"sample_type","value":"cell culture"},{"name":"culture_collection","value":"NRRL:Y-48842"}],"collectionDate":"2016","description":{"organism":{"organismName":"Monosporozyma siamensis","taxId":382647},"title":"Microbe sample from Monosporozyma siamensis"},"geoLocName":"USA: Madison, Wisconsin","isolationSource":"missing","lastUpdated":"2024-06-13T21:06:49.607","models":["Microbe, viral or environmental"],"owner":{"contacts":[{}],"name":"UW-Madison"},"package":"Microbe.1.0","publicationDate":"2018-11-02T00:00:00.000","sampleIds":[{"label":"Sample name","value":"Kazachstania_siamensis"},{"db":"SRA","value":"SRS2838047"}],"status":{"status":"live","when":"2018-11-02T12:37:44.307"},"strain":"NRRL Y-48842","submissionDate":"2018-01-10T12:39:15.193"},"blastUrl":"https://blast.ncbi.nlm.nih.gov/Blast.cgi?PAGE_TYPE=BlastSearch&PROG_DEF=blastn&BLAST_SPEC=GDH_GCA_003708905.3","refseqCategory":"reference genome","releaseDate":"2023-07-31","sequencingTech":"Illumina HiSeq","submitter":"UW-Madison"},"assemblyStats":{"contigL50":36,"contigN50":106034,"gcCount":"3883745","gcPercent":33.0,"genomeCoverage":"45.4x","numberOfComponentSequences":480,"numberOfContigs":488,"numberOfScaffolds":480,"scaffoldL50":34,"scaffoldN50":107908,"totalSequenceLength":"11759359","totalUngappedLength":"11757762"},"currentAccession":"GCA_003708905.3","organism":{"infraspecificNames":{"strain":"NRRL Y-48842"},"organismName":"Monosporozyma siamensis","taxId":382647},"sourceDatabase":"SOURCE_DATABASE_GENBANK","wgsInfo":{"masterWgsUrl":"https://www.ncbi.nlm.nih.gov/nuccore/PPOL00000000.3","wgsContigsUrl":"https://www.ncbi.nlm.nih.gov/Traces/wgs/PPOL03","wgsProjectAccession":"PPOL03"}}
{"accession":"GCA_003708925.3","assemblyInfo":{"assemblyLevel":"Scaffold","assemblyMethod":"MASURCA v. 2.3.2","assemblyName":"ASM370892v3","assemblyStatus":"current","assemblyType":"haploid","bioprojectAccession":"PRJNA429441","bioprojectLineage":[{"bioprojects":[{"accession":"PRJNA429441","title":"Sequencing of 196 yeast species from the subphylum Saccharomycotina Genome sequencing and assembly"}]}],"biosample":{"accession":"SAMN08343265","attributes":[{"name":"strain","value":"NRRL Y-409"},{"name":"isolation_source","value":"missing"},{"name":"collection_date","value":"2016"},{"name":"geo_loc_name","value":"USA: Madison, Wisconsin"},{"name":"sample_type","value":"cell culture"},{"name":"type-material","value":"type material of Saccharomyces martiniae"},{"name":"culture_collection","value":"NRRL:Y-409"}],"collectionDate":"2016","description":{"organism":{"organismName":"Kazachstania martiniae","taxId":74404},"title":"Microbe sample from Kazachstania martiniae"},"geoLocName":"USA: Madison, Wisconsin","isolationSource":"missing","lastUpdated":"2022-12-19T21:06:08.744","models":["Microbe, viral or environmental"],"owner":{"contacts":[{}],"name":"UW-Madison"},"package":"Microbe.1.0","publicationDate":"2018-11-02T00:00:00.000","sampleIds":[{"label":"Sample name","value":"Kazachstania_martiniae"},{"db":"SRA","value":"SRS2838048"}],"status":{"status":"live","when":"2018-11-02T12:37:44.290"},"strain":"NRRL Y-409","submissionDate":"2018-01-10T12:39:15.180"},"blastUrl":"https://blast.ncbi.nlm.nih.gov/Blast.cgi?PAGE_TYPE=BlastSearch&PROG_DEF=blastn&BLAST_SPEC=GDH_GCA_003708925.3","refseqCategory":"reference genome","releaseDate":"2023-07-31","sequencingTech":"Illumina HiSeq","submitter":"UW-Madison"},"assemblyStats":{"contigL50":156,"contigN50":21071,"gcCount":"3945680","gcPercent":34.0,"genomeCoverage":"35.4x","numberOfComponentSequences":384,"numberOfContigs":1224,"numberOfScaffolds":384,"scaffoldL50":21,"scaffoldN50":205775,"totalSequenceLength":"11715116","totalUngappedLength":"11690887"},"currentAccession":"GCA_003708925.3","organism":{"infraspecificNames":{"strain":"NRRL Y-409"},"organismName":"Kazachstania martiniae","taxId":74404},"sourceDatabase":"SOURCE_DATABASE_GENBANK","typeMaterial":{"typeDisplayText":"assembly from type material","typeLabel":"TYPE_MATERIAL"},"wgsInfo":{"masterWgsUrl":"https://www.ncbi.nlm.nih.gov/nuccore/PPOM00000000.3","wgsContigsUrl":"https://www.ncbi.nlm.nih.gov/Traces/wgs/PPOM03","wgsProjectAccession":"PPOM03"}}
{"accession":"GCA_003951145.1","assemblyInfo":{"assemblyLevel":"Contig","assemblyMethod":"SPAdes v. 3.12.0","assemblyName":"OSU_Jimlac_1.0","assemblyStatus":"current","assemblyType":"haploid","bioprojectAccession":"PRJNA494432","bioprojectLineage":[{"bioprojects":[{"accession":"PRJNA494432","title":"Jimgerdemannia lactiflua strain:OSC162217 Genome sequencing and assembly"}]}],"biosample":{"accession":"SAMN10169340","attributes":[{"name":"strain","value":"OSC162217"},{"name":"collection_date","value":"2015-02"},{"name":"env_broad_scale","value":"temperate woodland"},{"name":"env_local_scale","value":"forested area"},{"name":"env_medium","value":"wood stand"},{"name":"estimated_size","value":"200 Mb"},{"name":"geo_loc_name","value":"USA: Oregon, Benton County"},{"name":"isol_growth_condt","value":"ectomycorrhizal with conifers"},{"name":"lat_lon","value":"44.6 N 123.4 W"},{"name":"num_replicons","value":"missing"},{"name":"ploidy","value":"missing"},{"name":"propagation","value":"sexual"},{"name":"isolation_source","value":"a 40-year old tree stand"},{"name":"host","value":"Pseudotsuga"}],"bioprojects":[{"accession":"PRJNA494432"}],"collectionDate":"2015-02","description":{"comment":"Keywords: GSC:MIxS;MIGS:6.0","organism":{"organismName":"Jimgerdemannia lactiflua","taxId":324621},"title":"Sporocarp sample from Jimgerdemannia lactiflua"},"geoLocName":"USA: Oregon, Benton County","host":"Pseudotsuga","isolationSource":"a 40-year old tree stand","lastUpdated":"2021-02-28T06:24:13.185","latLon":"44.6 N 123.4 W","models":["MIGS.eu"],"owner":{"contacts":[{}],"name":"Oregon State University"},"package":"MIGS.eu.6.0","publicationDate":"2018-12-20T00:00:00.000","sampleIds":[{"label":"Sample name","value":"Jimlac_OSC162217"}],"status":{"status":"live","when":"2018-12-20T06:37:38.210"},"strain":"OSC162217","submissionDate":"2018-10-02T20:19:05.200"},"blastUrl":"https://blast.ncbi.nlm.nih.gov/Blast.cgi?PAGE_TYPE=BlastSearch&PROG_DEF=blastn&BLAST_SPEC=GDH_GCA_003951145.1","refseqCategory":"reference genome","releaseDate":"2018-12-17","sequencingTech":"Illumina HiSeq","submitter":"Oregon State University"},"assemblyStats":{"contigL50":9646,"contigN50":5625,"gcCount":"79801456","gcPercent":44.5,"genomeCoverage":"6.0x","numberOfComponentSequences":45525,"numberOfContigs":45525,"totalSequenceLength":"179668311","totalUngappedLength":"179668311"},"currentAccession":"GCA_003951145.1","organism":{"infraspecificNames":{"strain":"OSC162217"},"organismName":"Jimgerdemannia lactiflua","taxId":324621},"sourceDatabase":"SOURCE_DATABASE_GENBANK","wgsInfo":{"masterWgsUrl":"https://www.ncbi.nlm.nih.gov/nuccore/RQIL00000000.1","wgsContigsUrl":"https://www.ncbi.nlm.nih.gov/Traces/wgs/RQIL01","wgsProjectAccession":"RQIL01"}}
{"accession":"GCA_003988875.1","assemblyInfo":{"assemblyLevel":"Scaffold","assemblyMethod":"A5 Miseq v. 2016","assemblyName":"ASM398887v1","assemblyStatus":"current","assemblyType":"haploid","bioprojectAccession":"PRJNA487672","bioprojectLineage":[{"bioprojects":[{"accession":"PRJNA487672","title":"Genomes from New Zealand Leotiomycetes"}]}],"biosample":{"accession":"SAMN09907754","attributes":[{"name":"strain","value":"D664"},{"name":"culture_collection","value":"ICMP:21728"},{"name":"collection_date","value":"Missing"},{"name":"env_broad_scale","value":"Missing"},{"name":"env_local_scale","value":"Missing"},{"name":"env_medium","value":"Bark of fallen wood"},{"name":"estimated_size","value":"Missing"},{"name":"geo_loc_name","value":"New Zealand"},{"name":"host","value":"Nothofagus sp."},{"name":"isol_growth_condt","value":"axenic culture"},{"name":"lat_lon","value":"Missing"},{"name":"num_replicons","value":"Missing"},{"name":"ploidy","value":"Missing"},{"name":"propagation","value":"Missing"}],"bioprojects":[{"accession":"PRJNA487672"}],"collectionDate":"Missing","description":{"comment":"Keywords: GSC:MIxS;MIGS:6.0","organism":{"organismName":"Lachnum nothofagi","taxId":2283846},"title":"MIGS Eukaryotic sample from Lachnum nothofagi"},"geoLocName":"New Zealand","host":"Nothofagus sp.","lastUpdated":"2018-09-13T10:21:18.340","latLon":"Missing","models":["MIGS.eu","MIGS/MIMS/MIMARKS.plant-associated"],"owner":{"contacts":[{}],"name":"Manaaki Whenua Landcare Research"},"package":"MIGS.eu.plant-associated.6.0","publicationDate":"2018-08-23T00:00:00.000","sampleIds":[{"label":"Sample name","value":"Lachnum nothofagi"}],"status":{"status":"live","when":"2018-08-23T22:40:04.255"},"strain":"D664","submissionDate":"2018-08-23T22:40:04.253"},"blastUrl":"https://blast.ncbi.nlm.nih.gov/Blast.cgi?PAGE_TYPE=BlastSearch&PROG_DEF=blastn&BLAST_SPEC=GDH_GCA_003988875.1","refseqCategory":"reference genome","releaseDate":"2018-12-31","sequencingTech":"Illumina HiSeq","submitter":"Manaaki Whenua Landcare Research"},"assemblyStats":{"contigL50":1127,"contigN50":10009,"gcCount":"30236255","gcPercent":40.5,"genomeCoverage":"65.4x","numberOfComponentSequences":19999,"numberOfContigs":20411,"numberOfScaffolds":19999,"scaffoldL50":1065,"scaffoldN50":10365,"totalSequenceLength":"74582935","totalUngappedLength":"74551837"},"currentAccession":"GCA_003988875.1","organism":{"infraspecificNames":{"strain":"D664"},"organismName":"Lachnum nothofagi","taxId":2283846},"sourceDatabase":"SOURCE_DATABASE_GENBANK","wgsInfo":{"masterWgsUrl":"https://www.ncbi.nlm.nih.gov/nuccore/QYSG00000000.1","wgsContigsUrl":"https://www.ncbi.nlm.nih.gov/Traces/wgs/QYSG01","wgsProjectAccession":"QYSG01"}}
{"accession":"GCA_003990745.1","annotationInfo":{"name":"Annotation submitted by DOE Joint Genome Institute","provider":"DOE Joint Genome Institute","releaseDate":"2018-12-31","stats":{"geneCounts":{"nonCoding":94,"proteinCoding":13124,"pseudogene":97,"total":13315}}},"assemblyInfo":{"assemblyLevel":"Contig","assemblyMethod":"Spades v. 3.12.0","assemblyName":"Jimfl_GMNB39_1","assemblyStatus":"current","assemblyType":"haploid","bioprojectAccession":"PRJNA331664","bioprojectLineage":[{"bioprojects":[{"accession":"PRJNA331664","title":"Jimgerdemannia flammicorona GMNB39 Standard Draft"}]}],"biosample":{"accession":"SAMN05444478","attributes":[{"name":"strain","value":"GMNB39"},{"name":"collection_date","value":"missing"},{"name":"isol_growth_condt","value":"missing"},{"name":"ref_biomaterial","value":"missing"},{"name":"estimated_size","value":"missing"},{"name":"ploidy","value":"missing"},{"name":"propagation","value":"missing"},{"name":"env_local_scale","value":"missing"},{"name":"env_medium","value":"missing"},{"name":"env_broad_scale","value":"missing"},{"name":"num_replicons","value":"missing"},{"name":"host","value":"not applicable"},{"name":"geo_loc_name","value":"USA: Michigan"},{"name":"lat_lon","value":"42.9410 N 84.4042 W"},{"name":"isolation_source","value":"missing"}],"bioprojects":[{"accession":"PRJNA331664"}],"collectionDate":"missing","description":{"comment":"Keywords: GSC:MIxS;MIGS:6.0","organism":{"organismName":"Jimgerdemannia flammicorona","taxId":994334},"title":" Jimgerdemannia flammicorona GMNB39"},"geoLocName":"USA: Michigan","host":"not applicable","isolationSource":"missing","lastUpdated":"2018-09-21T11:59:11.827","latLon":"42.9410 N 84.4042 W","models":["MIGS.eu"],"owner":{"name":"DOE Joint Genome Institute"},"package":"MIGS.eu.6.0","publicationDate":"2016-07-26T00:00:00.000","sampleIds":[{"db":"DOE Joint Genome Institute","value":"Gp0147020"}],"status":{"status":"live","when":"2016-07-26T23:10:28.722"},"strain":"GMNB39","submissionDate":"2016-07-26T23:10:28.720"},"blastUrl":"https://blast.ncbi.nlm.nih.gov/Blast.cgi?PAGE_TYPE=BlastSearch&PROG_DEF=blastn&BLAST_SPEC=GDH_GCA_003990745.1","comments":"URL -- http://genome.jgi.doe.gov/Jimfl_GMNB39_1\nJGI Project ID: 1098911\nThe DNA was provided by Greg Bonito (bonito@msu.edu)\nThe strain is available from N/A (Uncultivable)\nContacts: Ying Chang (changyi@science.oregonstate.edu)\nAssembly and annotation done by JGI.\nThe JGI and collaborators endorse the principles for the distribution and use of large scale sequencing data adopted by the larger genome sequencing community and urge users of this data to follow them. It is our intention to publish the work of this project in a timely fashion and we welcome collaborative interaction on the project and analysis.\n(http://www.genome.gov/page.cfm?pageID=10506376)","refseqCategory":"reference genome","releaseDate":"2018-12-31","sequencingTech":"Illumina","submitter":"DOE Joint Genome Institute"},"assemblyStats":{"contigL50":6348,"contigN50":11439,"gcCount":"102258673","gcPercent":42.5,"genomeCoverage":"16.1x","numberOfComponentSequences":33875,"numberOfContigs":33875,"totalSequenceLength":"239574967","totalUngappedLength":"239574967"},"currentAccession":"GCA_003990745.1","organism":{"infraspecificNames":{"strain":"GMNB39"},"organismName":"Jimgerdemannia flammicorona","taxId":994334},"sourceDatabase":"SOURCE_DATABASE_GENBANK","wgsInfo":{"masterWgsUrl":"https://www.ncbi.nlm.nih.gov/nuccore/RBNI00000000.1","wgsContigsUrl":"https://www.ncbi.nlm.nih.gov/Traces/wgs/RBNI01","wgsProjectAccession":"RBNI01"}}
{"accession":"GCA_004028395.1","assemblyInfo":{"assemblyLevel":"Scaffold","assemblyMethod":"SPAdes v. 3.9","assemblyName":"GGAL","assemblyStatus":"current","assemblyType":"haploid","bioprojectAccession":"PRJNA507035","bioprojectLineage":[{"bioprojects":[{"accession":"PRJNA507035","title":"Leptographium galeiforme strain:CBS 115711 Genome sequencing and assembly"}]}],"biosample":{"accession":"SAMN10483309","attributes":[{"name":"strain","value":"CBS 115711"},{"name":"collection_date","value":"1997-08-29"},{"name":"env_broad_scale","value":"Pine forest"},{"name":"env_local_scale","value":"NA"},{"name":"env_medium","value":"Pinus sylvestris"},{"name":"estimated_size","value":"26,44 Mb"},{"name":"geo_loc_name","value":"United Kingdom: Scotland, Elgin"},{"name":"host","value":"Pinus sylvestris"},{"name":"isol_growth_condt","value":"Malt Extract Agar"},{"name":"lat_lon","value":"NA"},{"name":"num_replicons","value":"NA"},{"name":"ploidy","value":"Haploid"},{"name":"propagation","value":"asexual and sexual"},{"name":"isolation_source","value":"Pinus sylvestris (Scotch pine) infested with Tomicus piniperda"},{"name":"culture_collection","value":"CBS:115711"}],"collectionDate":"1997-08-29","description":{"comment":"Keywords: GSC:MIxS;MIGS:6.0","organism":{"organismName":"Leptographium galeiforme","taxId":255215},"title":"MIGS Eukaryotic sample from Leptographium galeiforme"},"geoLocName":"United Kingdom: Scotland, Elgin","host":"Pinus sylvestris","isolationSource":"Pinus sylvestris (Scotch pine) infested with Tomicus piniperda","lastUpdated":"2023-10-26T21:06:26.259","latLon":"NA","models":["MIGS.eu","MIGS/MIMS/MIMARKS.plant-associated"],"owner":{"contacts":[{}],"name":"University of Pretoria"},"package":"MIGS.eu.plant-associated.6.0","publicationDate":"2018-11-26T00:00:00.000","sampleIds":[{"label":"Sample name","value":"GGAL"}],"status":{"status":"live","when":"2018-11-26T20:43:03.148"},"strain":"CBS 115711","submissionDate":"2018-11-26T20:43:03.146"},"blastUrl":"https://blast.ncbi.nlm.nih.gov/Blast.cgi?PAGE_TYPE=BlastSearch&PROG_DEF=blastn&BLAST_SPEC=GDH_GCA_004028395.1","refseqCategory":"reference genome","releaseDate":"2019-01-17","sequencingTech":"Illumina","submitter":"University of Pretoria"},"assemblyStats":{"contigL50":149,"contigN50":48583,"gcCount":"15117699","gcPercent":57.5,"genomeCoverage":"80.0x","numberOfComponentSequences":868,"numberOfContigs":1145,"numberOfOrganelles":1,"numberOfScaffolds":868,"scaffoldL50":117,"scaffoldN50":67788,"totalSequenceLength":"26361883","totalUngappedLength":"26337870"},"currentAccession":"GCA_004028395.1","organelleInfo":[{"description":"Mitochondrion","submitter":"University of Pretoria"}],"organism":{"infraspecificNames":{"strain":"CBS 115711"},"organismName":"Leptographium galeiforme","taxId":255215},"sourceDatabase":"SOURCE_DATABASE_GENBANK","wgsInfo":{"masterWgsUrl":"https://www.ncbi.nlm.nih.gov/nuccore/RQWE00000000.1","wgsContigsUrl":"https://www.ncbi.nlm.nih.gov/Traces/wgs/RQWE01","wgsProjectAccession":"RQWE01"}}
{"accession":"GCA_004154915.1","annotationInfo":{"name":"Annotation submitted by University of New Mexico","provider":"University of New Mexico","releaseDate":"2019-02-11","stats":{"geneCounts":{"proteinCoding":11060,"total":11060}}},"assemblyInfo":{"assemblyLevel":"Scaffold","assemblyMethod":"SPAdes v. 3.10.0","assemblyName":"ASM415491v1","assemblyStatus":"current","assemblyType":"haploid","bioprojectAccession":"PRJNA471727","bioprojectLineage":[{"bioprojects":[{"accession":"PRJNA471727","title":"Complete Genomes of Monosporascus"}]}],"biosample":{"accession":"SAMN09215314","attributes":[{"name":"strain","value":"CBS 110550"},{"name":"host","value":"Unknown"},{"name":"isolation_source","value":"root"},{"name":"collection_date","value":"1997"},{"name":"geo_loc_name","value":"Spain"},{"name":"sample_type","value":"root isolate"},{"name":"biomaterial_provider","value":"CBS 110550"},{"name":"env_broad_scale","value":"saline soil"},{"name":"host_tissue_sampled","value":"root"},{"name":"culture_collection","value":"CBS:110550"},{"name":"type-material","value":"culture from holotype of Monosporascus ibericus"}],"biomaterialProvider":"CBS 110550","bioprojects":[{"accession":"PRJNA471727"}],"collectionDate":"1997","description":{"organism":{"organismName":"Monosporascus ibericus","taxId":155417},"title":"Microbe sample from Monosporascus ibericus"},"geoLocName":"Spain","host":"Unknown","isolationSource":"root","lastUpdated":"2023-05-14T03:02:53.652","models":["Microbe, viral or environmental"],"owner":{"contacts":[{}],"name":"University of New Mexico"},"package":"Microbe.1.0","publicationDate":"2018-12-31T00:00:00.000","sampleIds":[{"label":"Sample name","value":"CBS 110550"},{"db":"SRA","value":"SRS6894569"}],"status":{"status":"live","when":"2018-12-31T00:52:26.940"},"strain":"CBS 110550","submissionDate":"2018-05-16T16:50:04.186"},"blastUrl":"https://blast.ncbi.nlm.nih.gov/Blast.cgi?PAGE_TYPE=BlastSearch&PROG_DEF=blastn&BLAST_SPEC=GDH_GCA_004154915.1","refseqCategory":"reference genome","releaseDate":"2019-02-11","sequencingTech":"Illumina NextSeq","submitter":"University of New Mexico"},"assemblyStats":{"contigL50":294,"contigN50":89685,"gcCount":"35418341","gcPercent":40.5,"genomeCoverage":"52.0x","numberOfComponentSequences":1612,"numberOfContigs":1838,"numberOfScaffolds":1612,"scaffoldL50":253,"scaffoldN50":104428,"totalSequenceLength":"87248235","totalUngappedLength":"87244466"},"currentAccession":"GCA_004154915.1","organism":{"infraspecificNames":{"strain":"CBS 110550"},"organismName":"Monosporascus ibericus","taxId":155417},"sourceDatabase":"SOURCE_DATABASE_GENBANK","typeMaterial":{"typeDisplayText":"assembly from type material","typeLabel":"TYPE_MATERIAL"},"wgsInfo":{"masterWgsUrl":"https://www.ncbi.nlm.nih.gov/nuccore/QJNU00000000.1","wgsContigsUrl":"https://www.ncbi.nlm.nih.gov/Traces/wgs/QJNU01","wgsProjectAccession":"QJNU01"}}
{"accession":"GCA_004154925.1","annotationInfo":{"name":"Annotation submitted by University of New Mexico","provider":"University of New Mexico","releaseDate":"2019-02-11","stats":{"geneCounts":{"proteinCoding":10678,"total":10678}}},"assemblyInfo":{"assemblyLevel":"Scaffold","assemblyMethod":"SPAdes v. 3.10.0","assemblyName":"ASM415492v1","assemblyStatus":"current","assemblyType":"haploid","bioprojectAccession":"PRJNA471727","bioprojectLineage":[{"bioprojects":[{"accession":"PRJNA471727","title":"Complete Genomes of Monosporascus"}]}],"biosample":{"accession":"SAMN09215312","attributes":[{"name":"strain","value":"CBS 609.92"},{"name":"host","value":"Cucumis melo"},{"name":"isolation_source","value":"root"},{"name":"collection_date","value":"1970"},{"name":"geo_loc_name","value":"USA:Arizona"},{"name":"sample_type","value":"root isolate"},{"name":"biomaterial_provider","value":"CBS 609.92"},{"name":"env_broad_scale","value":"agricultural field"},{"name":"host_tissue_sampled","value":"root"},{"name":"type-material","value":"culture from type material of Monosporascus cannonballus"},{"name":"culture_collection","value":"CBS:609.92"}],"biomaterialProvider":"CBS 609.92","bioprojects":[{"accession":"PRJNA471727"}],"collectionDate":"1970","description":{"organism":{"organismName":"Monosporascus cannonballus","taxId":155416},"title":"Microbe sample from Monosporascus cannonballus"},"geoLocName":"USA:Arizona","host":"Cucumis melo","isolationSource":"root","lastUpdated":"2020-06-23T19:01:16.683","models":["Microbe, viral or environmental"],"owner":{"contacts":[{}],"name":"University of New Mexico"},"package":"Microbe.1.0","publicationDate":"2018-12-31T00:00:00.000","sampleIds":[{"label":"Sample name","value":"CBS 609.92"},{"db":"SRA","value":"SRS6894568"}],"status":{"status":"live","when":"2018-12-31T00:52:26.907"},"strain":"CBS 609.92","submissionDate":"2018-05-16T16:50:04.090"},"blastUrl":"https://blast.ncbi.nlm.nih.gov/Blast.cgi?PAGE_TYPE=BlastSearch&PROG_DEF=blastn&BLAST_SPEC=GDH_GCA_004154925.1","refseqCategory":"reference genome","releaseDate":"2019-02-11","sequencingTech":"Illumina NextSeq","submitter":"University of New Mexico"},"assemblyStats":{"contigL50":153,"contigN50":184439,"gcCount":"32770958","gcPercent":36.5,"genomeCoverage":"45.0x","numberOfComponentSequences":753,"numberOfContigs":1093,"numberOfScaffolds":753,"scaffoldL50":113,"scaffoldN50":256764,"totalSequenceLength":"89620939","totalUngappedLength":"89614701"},"currentAccession":"GCA_004154925.1","organism":{"infraspecificNames":{"strain":"CBS 609.92"},"organismName":"Monosporascus cannonballus","taxId":155416},"sourceDatabase":"SOURCE_DATABASE_GENBANK","typeMaterial":{"typeDisplayText":"assembly from type material","typeLabel":"TYPE_MATERIAL"},"wgsInfo":{"masterWgsUrl":"https://www.ncbi.nlm.nih.gov/nuccore/QJNS00000000.1","wgsContigsUrl":"https://www.ncbi.nlm.nih.gov/Traces/wgs/QJNS01","wgsProjectAccession":"QJNS01"}}
{"accession":"GCA_004296355.1","assemblyInfo":{"assemblyLevel":"Contig","assemblyMethod":"FALCON v. 1.8.7","assemblyName":"ASM429635v1","assemblyStatus":"current","assemblyType":"haploid","bioprojectAccession":"PRJNA493910","bioprojectLineage":[{"bioprojects":[{"accession":"PRJNA493910","title":"Lepiota venenata strain:LJE Genome sequencing and assembly"}]}],"biosample":{"accession":"SAMN10145369","attributes":[{"name":"strain","value":"LJE"},{"name":"collection_date","value":"2017-09"},{"name":"depth","value":"0 to 2 cm"},{"name":"elev","value":"34"},{"name":"env_broad_scale","value":"Grass lawn"},{"name":"env_local_scale","value":"City road median"},{"name":"env_medium","value":"soil"},{"name":"estimated_size","value":"49 Mb"},{"name":"geo_loc_name","value":"China"},{"name":"isol_growth_condt","value":"Wild mushroom"},{"name":"lat_lon","value":"30.34 N 112.24 E"},{"name":"num_replicons","value":"not known"},{"name":"ploidy","value":"Dikaryon"},{"name":"propagation","value":"NA"},{"name":"pathogenicity","value":"not pathogenic"},{"name":"ref_biomaterial","value":"Cai Q, Chen ZH, He ZM, Luo H, Yang ZL. Lepiota venenata, a new species related to toxic mushroom in China. J Fungal Res. 2018;16:63-9."},{"name":"samp_collect_device","value":"Dry ice"},{"name":"samp_mat_process","value":"DNA extraction"},{"name":"samp_vol_we_dna_ext","value":"2.5 g"}],"collectionDate":"2017-09","description":{"comment":"Keywords: GSC:MIxS;MIGS:6.0","organism":{"organismName":"Lepiota venenata","taxId":2136145},"title":"MIGS Eukaryotic sample from Lepiota venenata"},"geoLocName":"China","lastUpdated":"2019-02-27T00:38:06.237","latLon":"30.34 N 112.24 E","models":["MIGS.eu","MIGS/MIMS/MIMARKS.soil"],"owner":{"contacts":[{}],"name":"Kunming Institute of Botany"},"package":"MIGS.eu.soil.6.0","publicationDate":"2019-02-27T00:38:06.237","sampleIds":[{"label":"Sample name","value":"LJE"}],"status":{"status":"live","when":"2019-02-27T00:38:06.237"},"strain":"LJE","submissionDate":"2018-09-29T08:14:05.730"},"blastUrl":"https://blast.ncbi.nlm.nih.gov/Blast.cgi?PAGE_TYPE=BlastSearch&PROG_DEF=blastn&BLAST_SPEC=GDH_GCA_004296355.1","refseqCategory":"reference genome","releaseDate":"2019-02-25","sequencingTech":"PacBio Sequel","submitter":"Kunming Institute of Botany"},"assemblyStats":{"contigL50":12,"contigN50":1272972,"gcCount":"24145892","gcPercent":49.0,"genomeCoverage":"90.0x","numberOfComponentSequences":88,"numberOfContigs":88,"totalSequenceLength":"49247364","totalUngappedLength":"49247364"},"currentAccession":"GCA_004296355.1","organism":{"infraspecificNames":{"strain":"LJE"},"organismName":"Lepiota venenata","taxId":2136145},"sourceDatabase":"SOURCE_DATABASE_GENBANK","wgsInfo":{"masterWgsUrl":"https://www.ncbi.nlm.nih.gov/nuccore/RCFS00000000.1","wgsContigsUrl":"https://www.ncbi.nlm.nih.gov/Traces/wgs/RCFS01","wgsProjectAccession":"RCFS01"}}
{"accession":"GCA_004919595.1","assemblyInfo":{"assemblyLevel":"Contig","assemblyMethod":"Canu v. 1.7","assemblyName":"Kodohm_148","assemblyStatus":"current","assemblyType":"haploid","bioprojectAccession":"PRJNA525764","bioprojectLineage":[{"bioprojects":[{"accession":"PRJNA525764","title":"Kodamaea ohmeri isolate:148 Genome sequencing and assembly"}]}],"biosample":{"accession":"SAMN11074024","attributes":[{"name":"isolate","value":"148"},{"name":"host","value":"Honeybee"},{"name":"isolation_source","value":"midgut"},{"name":"collection_date","value":"2017-10-16"},{"name":"geo_loc_name","value":"USA: MD"},{"name":"sample_type","value":"whole organism"},{"name":"collected_by","value":"James Patrick Tauber"},{"name":"host_tissue_sampled","value":"Intestine"}],"collectedBy":"James Patrick Tauber","collectionDate":"2017-10-16","description":{"organism":{"organismName":"Kodamaea ohmeri","taxId":34356},"title":"Microbe sample from Kodamaea ohmeri"},"geoLocName":"USA: MD","host":"Honeybee","isolate":"148","isolationSource":"midgut","lastUpdated":"2021-02-28T07:02:31.062","models":["Microbe, viral or environmental"],"owner":{"contacts":[{}],"name":"USDA ARS"},"package":"Microbe.1.0","publicationDate":"2019-03-06T00:00:00.000","sampleIds":[{"label":"Sample name","value":"Kodohm_148"},{"db":"SRA","value":"SRS4617034"}],"status":{"status":"live","when":"2019-03-06T07:30:03.042"},"submissionDate":"2019-03-06T07:30:03.040"},"blastUrl":"https://blast.ncbi.nlm.nih.gov/Blast.cgi?PAGE_TYPE=BlastSearch&PROG_DEF=blastn&BLAST_SPEC=GDH_GCA_004919595.1","refseqCategory":"reference genome","releaseDate":"2019-04-29","sequencingTech":"PacBio","submitter":"USDA ARS"},"assemblyStats":{"contigL50":3,"contigN50":1818757,"gcCount":"5379997","gcPercent":43.0,"genomeCoverage":"500.0x","numberOfComponentSequences":20,"numberOfContigs":20,"totalSequenceLength":"12583843","totalUngappedLength":"12583843"},"currentAccession":"GCA_004919595.1","organism":{"infraspecificNames":{"isolate":"148"},"organismName":"Kodamaea ohmeri","taxId":34356},"sourceDatabase":"SOURCE_DATABASE_GENBANK","wgsInfo":{"masterWgsUrl":"https://www.ncbi.nlm.nih.gov/nuccore/SKFK00000000.1","wgsContigsUrl":"https://www.ncbi.nlm.nih.gov/Traces/wgs/SKFK01","wgsProjectAccession":"SKFK01"}}
{"accession":"GCA_007644065.1","assemblyInfo":{"assemblyLevel":"Scaffold","assemblyMethod":"HGAP v. 2.3.0","assemblyName":"ASM764406v1","assemblyStatus":"current","assemblyType":"haploid","bioprojectAccession":"PRJNA553645","bioprojectLineage":[{"bioprojects":[{"accession":"PRJNA553645","title":"Margaritispora aquatica strain:NNIBRFG339 Genome sequencing and assembly"}]}],"biosample":{"accession":"SAMN12241777","attributes":[{"name":"strain","value":"NNIBRFG339"},{"name":"isolation_source","value":"plant litter"},{"name":"collection_date","value":"2015-11-30"},{"name":"geo_loc_name","value":"South Korea: Youngju-si"},{"name":"sample_type","value":"whole organism"}],"collectionDate":"2015-11-30","description":{"organism":{"organismName":"Margaritispora aquatica","taxId":359797},"title":"Microbe sample from Margaritispora aquatica"},"geoLocName":"South Korea: Youngju-si","isolationSource":"plant litter","lastUpdated":"2019-07-11T00:47:17.647","models":["Microbe, viral or environmental"],"owner":{"contacts":[{}],"name":"Nakdonggang National Institute of Biological Resources"},"package":"Microbe.1.0","publicationDate":"2019-07-10T00:00:00.000","sampleIds":[{"label":"Sample name","value":"NNIBRFG339"},{"db":"SRA","value":"SRS5084662"}],"status":{"status":"live","when":"2019-07-10T05:00:04.695"},"strain":"NNIBRFG339","submissionDate":"2019-07-10T05:00:04.697"},"blastUrl":"https://blast.ncbi.nlm.nih.gov/Blast.cgi?PAGE_TYPE=BlastSearch&PROG_DEF=blastn&BLAST_SPEC=GDH_GCA_007644065.1","refseqCategory":"reference genome","releaseDate":"2019-07-30","sequencingTech":"PacBio RSII","submitter":"Nakdonggang National Institute of Biological Resources"},"assemblyStats":{"contigL50":12,"contigN50":1275688,"gcCount":"19462335","gcPercent":46.0,"genomeCoverage":"65.7x","numberOfComponentSequences":61,"numberOfContigs":106,"numberOfScaffolds":61,"scaffoldL50":10,"scaffoldN50":1856036,"totalSequenceLength":"42517347","totalUngappedLength":"42378988"},"currentAccession":"GCA_007644065.1","organism":{"infraspecificNames":{"strain":"NNIBRFG339"},"organismName":"Margaritispora aquatica","taxId":359797},"sourceDatabase":"SOURCE_DATABASE_GENBANK","wgsInfo":{"masterWgsUrl":"https://www.ncbi.nlm.nih.gov/nuccore/VJWN00000000.1","wgsContigsUrl":"https://www.ncbi.nlm.nih.gov/Traces/wgs/VJWN01","wgsProjectAccession":"VJWN01"}}
{"accession":"GCA_007821475.1","annotationInfo":{"name":"Annotation submitted by Canadian Food Inspection Agency (CFIA)","provider":"Canadian Food Inspection Agency (CFIA)","releaseDate":"2019-08-01","stats":{"geneCounts":{"nonCoding":65,"proteinCoding":9594,"pseudogene":1,"total":9660}}},"assemblyInfo":{"assemblyLevel":"Contig","assemblyMethod":"Newbler v. 2.6","assemblyName":"CFIA_Lari_EG2017","assemblyStatus":"current","assemblyType":"haploid","bioprojectAccession":"PRJNA437631","bioprojectLineage":[{"bioprojects":[{"accession":"PRJNA437631","title":"Lachnellula arida Genome sequencing and assembly for the development of diagnostic species identification markers."}]}],"biosample":{"accession":"SAMN07703421","attributes":[{"name":"strain","value":"CBS 203.66"},{"name":"culture_collection","value":"CBS:203.66"},{"name":"isolation_source","value":"NA"},{"name":"collection_date","value":"NA"},{"name":"env_broad_scale","value":"woodland"},{"name":"env_local_scale","value":"NA"},{"name":"env_medium","value":"NA"},{"name":"estimated_size","value":"42.4 Mb"},{"name":"geo_loc_name","value":"Switzerland"},{"name":"isol_growth_condt","value":"PDA"},{"name":"lat_lon","value":"46.37 N 8.02 E"},{"name":"num_replicons","value":"NA"},{"name":"ploidy","value":"haploid"},{"name":"propagation","value":"NA"}],"bioprojects":[{"accession":"PRJNA437631"}],"collectionDate":"NA","description":{"comment":"Keywords: GSC:MIxS;MIGS:6.0","organism":{"organismName":"Lachnellula arida","taxId":1316785},"title":"Lachnellula arida CBS 203.66 genome assembly and annotation"},"geoLocName":"Switzerland","isolationSource":"NA","lastUpdated":"2018-05-15T15:09:08.373","latLon":"46.37 N 8.02 E","models":["MIGS.eu"],"owner":{"contacts":[{}],"name":"Canadian Food Inspection Agency (CFIA)"},"package":"MIGS.eu.6.0","publicationDate":"2018-02-01T00:00:00.000","sampleIds":[{"label":"Sample name","value":"LariEG1201"}],"status":{"status":"live","when":"2018-02-01T00:50:45.813"},"strain":"CBS 203.66","submissionDate":"2017-09-26T16:59:04.453"},"blastUrl":"https://blast.ncbi.nlm.nih.gov/Blast.cgi?PAGE_TYPE=BlastSearch&PROG_DEF=blastn&BLAST_SPEC=GDH_GCA_007821475.1","refseqCategory":"reference genome","releaseDate":"2019-08-01","sequencingTech":"IonTorrent","submitter":"Canadian Food Inspection Agency (CFIA)"},"assemblyStats":{"contigL50":339,"contigN50":37853,"gcCount":"19780957","gcPercent":46.5,"genomeCoverage":"35.0x","numberOfComponentSequences":4119,"numberOfContigs":4119,"totalSequenceLength":"42724717","totalUngappedLength":"42724717"},"currentAccession":"GCA_007821475.1","organism":{"infraspecificNames":{"strain":"CBS 203.66"},"organismName":"Lachnellula arida","taxId":1316785},"sourceDatabase":"SOURCE_DATABASE_GENBANK","wgsInfo":{"masterWgsUrl":"https://www.ncbi.nlm.nih.gov/nuccore/QGMF00000000.1","wgsContigsUrl":"https://www.ncbi.nlm.nih.gov/Traces/wgs/QGMF01","wgsProjectAccession":"QGMF01"}}
{"accession":"GCA_007821535.1","annotationInfo":{"name":"Annotation submitted by Canadian Food Inspection Agency (CFIA)","provider":"Canadian Food Inspection Agency (CFIA)","releaseDate":"2019-08-01","stats":{"geneCounts":{"nonCoding":73,"proteinCoding":8910,"pseudogene":1,"total":8984}}},"assemblyInfo":{"assemblyLevel":"Contig","assemblyMethod":"Newbler v. 2.6","assemblyName":"CFIA_Locc_EG2017","assemblyStatus":"current","assemblyType":"haploid","bioprojectAccession":"PRJNA437649","bioprojectLineage":[{"bioprojects":[{"accession":"PRJNA437649","title":"Lachnellula occidentalis strain:CBS 160.35 Genome sequencing and assembly"}]}],"biosample":{"accession":"SAMN08682890","attributes":[{"name":"strain","value":"CBS 160.35"},{"name":"culture_collection","value":"CBS:160.35"},{"name":"collection_date","value":"NA"},{"name":"env_broad_scale","value":"woodland"},{"name":"env_local_scale","value":"NA"},{"name":"env_medium","value":"NA"},{"name":"estimated_size","value":"48.1"},{"name":"geo_loc_name","value":"USA: Massachusetts"},{"name":"isol_growth_condt","value":"PDA"},{"name":"lat_lon","value":"42.3 N 73.1 W"},{"name":"num_replicons","value":"NA"},{"name":"ploidy","value":"haploid"},{"name":"propagation","value":"NA"}],"bioprojects":[{"accession":"PRJNA437649"}],"collectionDate":"NA","description":{"comment":"Keywords: GSC:MIxS;MIGS:6.0","organism":{"organismName":"Lachnellula occidentalis","taxId":215460},"title":"MIGS Eukaryotic sample from Lachnellula occidentalis"},"geoLocName":"USA: Massachusetts","lastUpdated":"2018-06-01T00:51:49.333","latLon":"42.3 N 73.1 W","models":["MIGS.eu"],"owner":{"contacts":[{}],"name":"Canadian Food Inspection Agency (CFIA)"},"package":"MIGS.eu.6.0","publicationDate":"2018-06-01T00:51:49.333","sampleIds":[{"label":"Sample name","value":"LoccEG1201"}],"status":{"status":"live","when":"2018-06-01T00:51:49.333"},"strain":"CBS 160.35","submissionDate":"2018-03-09T14:27:04.993"},"blastUrl":"https://blast.ncbi.nlm.nih.gov/Blast.cgi?PAGE_TYPE=BlastSearch&PROG_DEF=blastn&BLAST_SPEC=GDH_GCA_007821535.1","refseqCategory":"reference genome","releaseDate":"2019-08-01","sequencingTech":"IonTorrent","submitter":"Canadian Food Inspection Agency (CFIA)"},"assemblyStats":{"contigL50":430,"contigN50":31262,"gcCount":"20196100","gcPercent":42.0,"genomeCoverage":"34.0x","numberOfComponentSequences":4247,"numberOfContigs":4247,"totalSequenceLength":"48298069","totalUngappedLength":"48298069"},"currentAccession":"GCA_007821535.1","organism":{"infraspecificNames":{"strain":"CBS 160.35"},"organismName":"Lachnellula occidentalis","taxId":215460},"sourceDatabase":"SOURCE_DATABASE_GENBANK","wgsInfo":{"masterWgsUrl":"https://www.ncbi.nlm.nih.gov/nuccore/QGMI00000000.1","wgsContigsUrl":"https://www.ncbi.nlm.nih.gov/Traces/wgs/QGMI01","wgsProjectAccession":"QGMI01"}}
{"accession":"GCA_007821545.1","annotationInfo":{"name":"Annotation submitted by Canadian Food Inspection Agency (CFIA)","provider":"Canadian Food Inspection Agency (CFIA)","releaseDate":"2019-08-01","stats":{"geneCounts":{"nonCoding":79,"proteinCoding":8947,"pseudogene":1,"total":9027}}},"assemblyInfo":{"assemblyLevel":"Contig","assemblyMethod":"Newbler v. 2.6","assemblyName":"CFIA_Lsub_EG2017","assemblyStatus":"current","assemblyType":"haploid","bioprojectAccession":"PRJNA437651","bioprojectLineage":[{"bioprojects":[{"accession":"PRJNA437651","title":"Lachnellula subtilissima strain:CBS 197.66 Genome sequencing and assembly"}]}],"biosample":{"accession":"SAMN08682926","attributes":[{"name":"strain","value":"CBS 197.66"},{"name":"culture_collection","value":"CBS:197.66"},{"name":"collection_date","value":"NA"},{"name":"env_broad_scale","value":"woodland"},{"name":"env_local_scale","value":"NA"},{"name":"env_medium","value":"NA"},{"name":"estimated_size","value":"35.1"},{"name":"geo_loc_name","value":"Switzerland: Kt. Zurich, Zollikon"},{"name":"isol_growth_condt","value":"PDA"},{"name":"lat_lon","value":"47.34 N 8.58 E"},{"name":"num_replicons","value":"NA"},{"name":"ploidy","value":"haploid"},{"name":"propagation","value":"NA"}],"bioprojects":[{"accession":"PRJNA437651"}],"collectionDate":"NA","description":{"comment":"Keywords: GSC:MIxS;MIGS:6.0","organism":{"organismName":"Lachnellula subtilissima","taxId":602034},"title":"MIGS Eukaryotic sample from Lachnellula subtilissima"},"geoLocName":"Switzerland: Kt. Zurich, Zollikon","lastUpdated":"2018-06-01T00:51:49.350","latLon":"47.34 N 8.58 E","models":["MIGS.eu"],"owner":{"contacts":[{}],"name":"Canadian Food Inspection Agency (CFIA)"},"package":"MIGS.eu.6.0","publicationDate":"2018-06-01T00:51:49.350","sampleIds":[{"label":"Sample name","value":"LsubEG1201"}],"status":{"status":"live","when":"2018-06-01T00:51:49.350"},"strain":"CBS 197.66","submissionDate":"2018-03-09T14:42:04.740"},"blastUrl":"https://blast.ncbi.nlm.nih.gov/Blast.cgi?PAGE_TYPE=BlastSearch&PROG_DEF=blastn&BLAST_SPEC=GDH_GCA_007821545.1","refseqCategory":"reference genome","releaseDate":"2019-08-01","sequencingTech":"IonTorrent","submitter":"Canadian Food Inspection Agency (CFIA)"},"assemblyStats":{"contigL50":320,"contigN50":34087,"gcCount":"16565328","gcPercent":47.0,"genomeCoverage":"30.0x","numberOfComponentSequences":2317,"numberOfContigs":2317,"totalSequenceLength":"35230510","totalUngappedLength":"35230510"},"currentAccession":"GCA_007821545.1","organism":{"infraspecificNames":{"strain":"CBS 197.66"},"organismName":"Lachnellula subtilissima","taxId":602034},"sourceDatabase":"SOURCE_DATABASE_GENBANK","wgsInfo":{"masterWgsUrl":"https://www.ncbi.nlm.nih.gov/nuccore/QGMJ00000000.1","wgsContigsUrl":"https://www.ncbi.nlm.nih.gov/Traces/wgs/QGMJ01","wgsProjectAccession":"QGMJ01"}}
{"accession":"GCA_007825325.1","annotationInfo":{"name":"Annotation submitted by Canadian Food Inspection Agency (CFIA)","provider":"Canadian Food Inspection Agency (CFIA)","releaseDate":"2019-08-01","stats":{"geneCounts":{"nonCoding":81,"proteinCoding":9413,"total":9494}}},"assemblyInfo":{"assemblyLevel":"Contig","assemblyMethod":"Newbler v. 2.6","assemblyName":"CFIA_Lcer_EG2017","assemblyStatus":"current","assemblyType":"haploid","bioprojectAccession":"PRJNA437640","bioprojectLineage":[{"bioprojects":[{"accession":"PRJNA437640","title":"Lachnellula cervina strain:CBS 625.97 Genome sequencing and assembly"}]}],"biosample":{"accession":"SAMN08668865","attributes":[{"name":"strain","value":"CBS 625.97"},{"name":"culture_collection","value":"CBS:625.97"},{"name":"isolation_source","value":"NA"},{"name":"collection_date","value":"NA"},{"name":"env_broad_scale","value":"woodland"},{"name":"env_local_scale","value":"NA"},{"name":"env_medium","value":"NA"},{"name":"estimated_size","value":"50.0"},{"name":"geo_loc_name","value":"USA:Oregon"},{"name":"isol_growth_condt","value":"PDA"},{"name":"lat_lon","value":"44.59 N 123.31 W"},{"name":"num_replicons","value":"NA"},{"name":"ploidy","value":"haploid"},{"name":"propagation","value":"NA"}],"bioprojects":[{"accession":"PRJNA437640"}],"collectionDate":"NA","description":{"comment":"Keywords: GSC:MIxS;MIGS:6.0","organism":{"organismName":"Lachnellula cervina","taxId":1316786},"title":"MIGS Eukaryotic sample from Lachnellula cervina"},"geoLocName":"USA:Oregon","isolationSource":"NA","lastUpdated":"2018-06-01T00:51:49.297","latLon":"44.59 N 123.31 W","models":["MIGS.eu"],"owner":{"contacts":[{}],"name":"Canadian Food Inspection Agency (CFIA)"},"package":"MIGS.eu.6.0","publicationDate":"2018-06-01T00:51:49.297","sampleIds":[{"label":"Sample name","value":"LcerEG1201"}],"status":{"status":"live","when":"2018-06-01T00:51:49.297"},"strain":"CBS 625.97","submissionDate":"2018-03-09T13:31:04.477"},"blastUrl":"https://blast.ncbi.nlm.nih.gov/Blast.cgi?PAGE_TYPE=BlastSearch&PROG_DEF=blastn&BLAST_SPEC=GDH_GCA_007825325.1","refseqCategory":"reference genome","releaseDate":"2019-08-01","sequencingTech":"IonTorrent","submitter":"Canadian Food Inspection Agency (CFIA)"},"assemblyStats":{"contigL50":625,"contigN50":22497,"gcCount":"21253851","gcPercent":41.5,"genomeCoverage":"27.0x","numberOfComponentSequences":12510,"numberOfContigs":12510,"totalSequenceLength":"51373547","totalUngappedLength":"51373547"},"currentAccession":"GCA_007825325.1","organism":{"infraspecificNames":{"strain":"CBS 625.97"},"organismName":"Lachnellula cervina","taxId":1316786},"sourceDatabase":"SOURCE_DATABASE_GENBANK","wgsInfo":{"masterWgsUrl":"https://www.ncbi.nlm.nih.gov/nuccore/QGMG00000000.1","wgsContigsUrl":"https://www.ncbi.nlm.nih.gov/Traces/wgs/QGMG01","wgsProjectAccession":"QGMG01"}}
{"accession":"GCA_007825345.1","annotationInfo":{"name":"Annotation submitted by Canadian Food Inspection Agency (CFIA)","provider":"Canadian Food Inspection Agency (CFIA)","releaseDate":"2019-08-01","stats":{"geneCounts":{"nonCoding":62,"proteinCoding":10312,"pseudogene":2,"total":10376}}},"assemblyInfo":{"assemblyLevel":"Contig","assemblyMethod":"Newbler v. 2.6","assemblyName":"CFIA_Lsue_EG2017","assemblyStatus":"current","assemblyType":"haploid","bioprojectAccession":"PRJNA407966","bioprojectLineage":[{"bioprojects":[{"accession":"PRJNA407966","title":"Lachnellula suecica Genome sequencing and assembly for generation of markers"}]}],"biosample":{"accession":"SAMN08873675","attributes":[{"name":"strain","value":"CBS 268.59"},{"name":"culture_collection","value":"CBS:268.59"},{"name":"isolation_source","value":"NA"},{"name":"collection_date","value":"1958-06-27"},{"name":"env_broad_scale","value":"woodland"},{"name":"env_local_scale","value":"NA"},{"name":"env_medium","value":"NA"},{"name":"estimated_size","value":"43.2 Mb"},{"name":"geo_loc_name","value":"France:Hautes Aples"},{"name":"isol_growth_condt","value":"PDA"},{"name":"lat_lon","value":"44.78 N 6.8 E"},{"name":"num_replicons","value":"NA"},{"name":"ploidy","value":"haploid"},{"name":"propagation","value":"NA"}],"bioprojects":[{"accession":"PRJNA407966"}],"collectionDate":"1958-06-27","description":{"comment":"Keywords: GSC:MIxS;MIGS:6.0","organism":{"organismName":"Lachnellula suecica","taxId":602035},"title":"MIGS Eukaryotic sample from Lachnellula suecica"},"geoLocName":"France:Hautes Aples","isolationSource":"NA","lastUpdated":"2021-02-28T05:42:53.349","latLon":"44.78 N 6.8 E","models":["MIGS.eu"],"owner":{"contacts":[{}],"name":"Canadian Food Inspection Agency (CFIA)"},"package":"MIGS.eu.6.0","publicationDate":"2018-06-02T00:00:00.000","sampleIds":[{"label":"Sample name","value":"LsueEG1201"}],"status":{"status":"live","when":"2018-06-02T00:50:05.547"},"strain":"CBS 268.59","submissionDate":"2018-04-05T15:37:15.603"},"blastUrl":"https://blast.ncbi.nlm.nih.gov/Blast.cgi?PAGE_TYPE=BlastSearch&PROG_DEF=blastn&BLAST_SPEC=GDH_GCA_007825345.1","refseqCategory":"reference genome","releaseDate":"2019-08-01","sequencingTech":"IonTorrent","submitter":"Canadian Food Inspection Agency (CFIA)"},"assemblyStats":{"contigL50":672,"contigN50":19034,"gcCount":"21099512","gcPercent":48.5,"genomeCoverage":"25.0x","numberOfComponentSequences":4891,"numberOfContigs":4891,"totalSequenceLength":"43438917","totalUngappedLength":"43438917"},"currentAccession":"GCA_007825345.1","organism":{"infraspecificNames":{"strain":"CBS 268.59"},"organismName":"Lachnellula suecica","taxId":602035},"sourceDatabase":"SOURCE_DATABASE_GENBANK","wgsInfo":{"masterWgsUrl":"https://www.ncbi.nlm.nih.gov/nuccore/QGMK00000000.1","wgsContigsUrl":"https://www.ncbi.nlm.nih.gov/Traces/wgs/QGMK01","wgsProjectAccession":"QGMK01"}}
{"accession":"GCA_007825375.1","annotationInfo":{"name":"Annotation submitted by Canadian Food Inspection Agency (CFIA)","provider":"Canadian Food Inspection Agency (CFIA)","releaseDate":"2019-08-01","stats":{"geneCounts":{"nonCoding":69,"proteinCoding":8978,"total":9047}}},"assemblyInfo":{"assemblyLevel":"Contig","assemblyMethod":"Newbler v. 2.6","assemblyName":"CFIA_Lawi_EG2017","assemblyStatus":"current","assemblyType":"haploid","bioprojectAccession":"PRJNA412379","bioprojectLineage":[{"bioprojects":[{"accession":"PRJNA412379","title":"Lachnellula willkommii strain:CBS 172.35 Genome sequencing and assembly"}]}],"biosample":{"accession":"SAMN07710619","attributes":[{"name":"strain","value":"CBS 172.35"},{"name":"culture_collection","value":"CBS:172.35"},{"name":"collection_date","value":"NA"},{"name":"env_broad_scale","value":"woodland"},{"name":"env_local_scale","value":"NA"},{"name":"env_medium","value":"NA"},{"name":"estimated_size","value":"48.6 Mb"},{"name":"geo_loc_name","value":"USA"},{"name":"isol_growth_condt","value":"PDA"},{"name":"lat_lon","value":"42.02 N 71.01 W"},{"name":"num_replicons","value":"NA"},{"name":"ploidy","value":"haploid"},{"name":"propagation","value":"NA"}],"bioprojects":[{"accession":"PRJNA412379"}],"collectionDate":"NA","description":{"comment":"Keywords: GSC:MIxS;MIGS:6.0","organism":{"organismName":"Lachnellula willkommii","taxId":215461},"title":"Lachnellula willkommii CBS 172.35 genome assembly and annotation"},"geoLocName":"USA","lastUpdated":"2018-04-25T10:57:26.817","latLon":"42.02 N 71.01 W","models":["MIGS.eu"],"owner":{"contacts":[{}],"name":"Canadian Food Inspection Agency (CFIA)"},"package":"MIGS.eu.6.0","publicationDate":"2018-02-01T00:00:00.000","sampleIds":[{"label":"Sample name","value":"LawiEG1215"}],"status":{"status":"live","when":"2018-02-01T00:50:45.833"},"strain":"CBS 172.35","submissionDate":"2017-09-27T13:34:04.046"},"blastUrl":"https://blast.ncbi.nlm.nih.gov/Blast.cgi?PAGE_TYPE=BlastSearch&PROG_DEF=blastn&BLAST_SPEC=GDH_GCA_007825375.1","refseqCategory":"reference genome","releaseDate":"2019-08-01","sequencingTech":"IonTorrent","submitter":"Canadian Food Inspection Agency (CFIA)"},"assemblyStats":{"contigL50":1668,"contigN50":8078,"gcCount":"21418837","gcPercent":42.0,"genomeCoverage":"15.0x","numberOfComponentSequences":20879,"numberOfContigs":20879,"totalSequenceLength":"51034129","totalUngappedLength":"51034129"},"currentAccession":"GCA_007825375.1","organism":{"infraspecificNames":{"strain":"CBS 172.35"},"organismName":"Lachnellula willkommii","taxId":215461},"sourceDatabase":"SOURCE_DATABASE_GENBANK","wgsInfo":{"masterWgsUrl":"https://www.ncbi.nlm.nih.gov/nuccore/QGML00000000.1","wgsContigsUrl":"https://www.ncbi.nlm.nih.gov/Traces/wgs/QGML01","wgsProjectAccession":"QGML01"}}
{"accession":"GCA_008065175.1","assemblyInfo":{"assemblyLevel":"Scaffold","assemblyMethod":"ABySS v. 1.5.2","assemblyName":"ASM806517v1","assemblyStatus":"current","assemblyType":"haploid","bioprojectAccession":"PRJNA411829","bioprojectLineage":[{"bioprojects":[{"accession":"PRJNA411829","title":"Tropical Metschnikowia spp."}]}],"biosample":{"accession":"SAMN11605459","attributes":[{"name":"strain","value":"EBD-CdVSA57-2"},{"name":"host","value":"Protea subvestita"},{"name":"collection_date","value":"2011"},{"name":"geo_loc_name","value":"South Africa"},{"name":"sample_type","value":"whole organism"},{"name":"mating_type","value":"alpha"}],"bioprojects":[{"accession":"PRJNA411829"}],"collectionDate":"2011","description":{"organism":{"organismName":"Metschnikowia caudata","taxId":1506549},"title":"Microbe sample from Metschnikowia caudata"},"geoLocName":"South Africa","host":"Protea subvestita","lastUpdated":"2019-05-09T13:42:17.350","models":["Microbe, viral or environmental"],"owner":{"contacts":[{}],"name":"University of Western Ontario"},"package":"Microbe.1.0","publicationDate":"2019-05-08T00:00:00.000","sampleIds":[{"label":"Sample name","value":"Metschnikowia caudata allotype"},{"db":"SRA","value":"SRS4741539"}],"status":{"status":"live","when":"2019-05-08T14:36:04.278"},"strain":"EBD-CdVSA57-2","submissionDate":"2019-05-08T14:36:04.277"},"blastUrl":"https://blast.ncbi.nlm.nih.gov/Blast.cgi?PAGE_TYPE=BlastSearch&PROG_DEF=blastn&BLAST_SPEC=GDH_GCA_008065175.1","refseqCategory":"reference genome","releaseDate":"2019-08-22","sequencingTech":"Illumina HiSeq","submitter":"University of Western Ontario"},"assemblyStats":{"contigL50":4,"contigN50":1016822,"gcCount":"6118299","gcPercent":56.0,"genomeCoverage":"129.0x","numberOfComponentSequences":67,"numberOfContigs":75,"numberOfScaffolds":67,"scaffoldL50":4,"scaffoldN50":1016822,"totalSequenceLength":"10938851","totalUngappedLength":"10938431"},"currentAccession":"GCA_008065175.1","organism":{"infraspecificNames":{"strain":"EBD-CdVSA57-2"},"organismName":"Metschnikowia caudata","taxId":1506549},"sourceDatabase":"SOURCE_DATABASE_GENBANK","wgsInfo":{"masterWgsUrl":"https://www.ncbi.nlm.nih.gov/nuccore/VATF00000000.1","wgsContigsUrl":"https://www.ncbi.nlm.nih.gov/Traces/wgs/VATF01","wgsProjectAccession":"VATF01"}}
{"accession":"GCA_008065195.1","assemblyInfo":{"assemblyLevel":"Scaffold","assemblyMethod":"ABySS v. 1.5.2","assemblyName":"ASM806519v1","assemblyStatus":"current","assemblyType":"haploid","bioprojectAccession":"PRJNA411829","bioprojectLineage":[{"bioprojects":[{"accession":"PRJNA411829","title":"Tropical Metschnikowia spp."}]}],"biosample":{"accession":"SAMN11605460","attributes":[{"name":"strain","value":"UFMG-CM-6309"},{"name":"host","value":"Conotelus sp."},{"name":"collection_date","value":"2017"},{"name":"geo_loc_name","value":"Brazil: Rondonia"},{"name":"sample_type","value":"whole organism"},{"name":"mating_type","value":"a"},{"name":"type-material","value":"holotype of Metschnikowia amazonensis"}],"bioprojects":[{"accession":"PRJNA411829"}],"collectionDate":"2017","description":{"organism":{"organismName":"Metschnikowia amazonensis","taxId":2576851},"title":"Microbe sample from Metschnikowia amazonensis"},"geoLocName":"Brazil: Rondonia","host":"Conotelus sp.","lastUpdated":"2025-03-09T04:10:39.441","models":["Microbe, viral or environmental"],"owner":{"contacts":[{}],"name":"University of Western Ontario"},"package":"Microbe.1.0","publicationDate":"2019-05-09T00:00:00.000","sampleIds":[{"label":"Sample name","value":"Metschnikowia amazonensis type"},{"db":"SRA","value":"SRS4741540"}],"status":{"status":"live","when":"2019-05-09T10:08:55.529"},"strain":"UFMG-CM-6309","submissionDate":"2019-05-08T14:36:04.293"},"blastUrl":"https://blast.ncbi.nlm.nih.gov/Blast.cgi?PAGE_TYPE=BlastSearch&PROG_DEF=blastn&BLAST_SPEC=GDH_GCA_008065195.1","refseqCategory":"reference genome","releaseDate":"2019-08-22","sequencingTech":"Illumina HiSeq","submitter":"University of Western Ontario"},"assemblyStats":{"contigL50":155,"contigN50":25114,"gcCount":"7816522","gcPercent":40.5,"genomeCoverage":"186.0x","numberOfComponentSequences":2298,"numberOfContigs":3087,"numberOfScaffolds":2298,"scaffoldL50":76,"scaffoldN50":53267,"totalSequenceLength":"19438860","totalUngappedLength":"19345131"},"currentAccession":"GCA_008065195.1","organism":{"infraspecificNames":{"strain":"UFMG-CM-6309"},"organismName":"Metschnikowia amazonensis","taxId":2576851},"sourceDatabase":"SOURCE_DATABASE_GENBANK","wgsInfo":{"masterWgsUrl":"https://www.ncbi.nlm.nih.gov/nuccore/VATE00000000.1","wgsContigsUrl":"https://www.ncbi.nlm.nih.gov/Traces/wgs/VATE01","wgsProjectAccession":"VATE01"}}
{"accession":"GCA_008079325.1","assemblyInfo":{"assemblyLevel":"Scaffold","assemblyMethod":"Newbler v. 2.8","assemblyName":"ASM807932v1","assemblyStatus":"current","assemblyType":"haploid","bioprojectAccession":"PRJNA559443","bioprojectLineage":[{"bioprojects":[{"accession":"PRJNA559443","title":"Morchella conica strain:SH Genome sequencing and assembly"}]}],"biosample":{"accession":"SAMN12559022","attributes":[{"name":"strain","value":"SH"},{"name":"isolation_source","value":"Grassland soil"},{"name":"collection_date","value":"2014-03-10"},{"name":"geo_loc_name","value":"China:Yunnan"},{"name":"sample_type","value":"whole organism"},{"name":"altitude","value":"1201 m"},{"name":"biomaterial_provider","value":"Shanghai Academy of Agricultural Science"},{"name":"collected_by","value":"Biotechnology Research Institute"},{"name":"culture_collection","value":"ATCC:1245"},{"name":"depth","value":"10 cm"},{"name":"env_broad_scale","value":"fungi associated environment [ENVO:01001041]"},{"name":"genotype","value":"haploid"},{"name":"mating_type","value":"mat1-1"},{"name":"temp","value":"25"}],"biomaterialProvider":"Shanghai Academy of Agricultural Science","bioprojects":[{"accession":"PRJNA559443"}],"collectedBy":"Biotechnology Research Institute","collectionDate":"2014-03-10","description":{"organism":{"organismName":"Morchella conica","taxId":5194},"title":"morco2"},"geoLocName":"China:Yunnan","isolationSource":"Grassland soil","lastUpdated":"2019-08-12T05:08:06.423","models":["Microbe, viral or environmental"],"owner":{"contacts":[{}],"name":"Shanghai Academy of Agricultural Science"},"package":"Microbe.1.0","publicationDate":"2019-08-12T00:00:00.000","sampleIds":[{"label":"Sample name","value":"SAAS-2"}],"status":{"status":"live","when":"2019-08-12T05:08:06.423"},"strain":"SH","submissionDate":"2019-08-12T05:08:06.423"},"blastUrl":"https://blast.ncbi.nlm.nih.gov/Blast.cgi?PAGE_TYPE=BlastSearch&PROG_DEF=blastn&BLAST_SPEC=GDH_GCA_008079325.1","refseqCategory":"reference genome","releaseDate":"2019-08-23","sequencingTech":"Illumina MiSeq","submitter":"Shanghai Academy of Agricultural Science"},"assemblyStats":{"contigL50":389,"contigN50":41756,"gcCount":"24566021","gcPercent":47.5,"genomeCoverage":"17.0x","numberOfComponentSequences":207,"numberOfContigs":2692,"numberOfScaffolds":207,"scaffoldL50":25,"scaffoldN50":742510,"totalSequenceLength":"52425457","totalUngappedLength":"51704691"},"currentAccession":"GCA_008079325.1","organism":{"infraspecificNames":{"strain":"SH"},"organismName":"Morchella conica","taxId":5194},"sourceDatabase":"SOURCE_DATABASE_GENBANK","wgsInfo":{"masterWgsUrl":"https://www.ncbi.nlm.nih.gov/nuccore/VOVZ00000000.1","wgsContigsUrl":"https://www.ncbi.nlm.nih.gov/Traces/wgs/VOVZ01","wgsProjectAccession":"VOVZ01"}}
{"accession":"GCA_008692225.1","annotationInfo":{"name":"Annotation submitted by UniBa - Univpm","provider":"UniBa - Univpm","releaseDate":"2019-09-24","stats":{"geneCounts":{"proteinCoding":12118,"total":12118}}},"assemblyInfo":{"assemblyLevel":"Contig","assemblyMethod":"DBG2OLC v. 1","assemblyName":"ASM869222v1","assemblyStatus":"current","assemblyType":"haploid","bioprojectAccession":"PRJNA523200","bioprojectLineage":[{"bioprojects":[{"accession":"PRJNA523200","title":"Monilinia fructicola strain:Mfrc123 Genome sequencing and assembly"}]}],"biosample":{"accession":"SAMN10965845","attributes":[{"name":"strain","value":"Mfrc123"},{"name":"collection_date","value":"2014"},{"name":"env_broad_scale","value":"Orchard"},{"name":"env_local_scale","value":"Shoreline"},{"name":"env_medium","value":"Plant fruit"},{"name":"geo_loc_name","value":"Italy: Bisceglie (BA), Puglia"},{"name":"host","value":"Prunus avium"},{"name":"isol_growth_condt","value":"PDA medium, room temperature"},{"name":"lat_lon","value":"41.25 N 16.46 E"},{"name":"propagation","value":"asexual/sexual"}],"bioprojects":[{"accession":"PRJNA523200"}],"collectionDate":"2014","description":{"comment":"Keywords: GSC:MIxS;MIGS:6.0","organism":{"organismName":"Monilinia fructicola","taxId":38448},"title":"MIGS Eukaryotic sample from Monilinia fructicola strain Mfrc123"},"geoLocName":"Italy: Bisceglie (BA), Puglia","host":"Prunus avium","lastUpdated":"2019-07-23T13:11:01.668","latLon":"41.25 N 16.46 E","models":["MIGS.eu","MIGS/MIMS/MIMARKS.plant-associated"],"owner":{"contacts":[{}],"name":"University of Bari"},"package":"MIGS.eu.plant-associated.6.0","publicationDate":"2019-07-23T00:00:00.000","sampleIds":[{"label":"Sample name","value":"Mfrc123"},{"db":"SRA","value":"SRS4386738"}],"status":{"status":"live","when":"2019-07-23T13:11:01.668"},"strain":"Mfrc123","submissionDate":"2019-02-19T12:25:06.313"},"blastUrl":"https://blast.ncbi.nlm.nih.gov/Blast.cgi?PAGE_TYPE=BlastSearch&PROG_DEF=blastn&BLAST_SPEC=GDH_GCA_008692225.1","refseqCategory":"reference genome","releaseDate":"2019-09-24","sequencingTech":"Illumina; PacBio","submitter":"UniBa - Univpm"},"assemblyStats":{"contigL50":7,"contigN50":2592823,"gcCount":"17967491","gcPercent":41.0,"genomeCoverage":"250.0x","numberOfComponentSequences":20,"numberOfContigs":20,"totalSequenceLength":"44047900","totalUngappedLength":"44047900"},"currentAccession":"GCA_008692225.1","organism":{"infraspecificNames":{"strain":"Mfrc123"},"organismName":"Monilinia fructicola","taxId":38448},"sourceDatabase":"SOURCE_DATABASE_GENBANK","wgsInfo":{"masterWgsUrl":"https://www.ncbi.nlm.nih.gov/nuccore/VICG00000000.1","wgsContigsUrl":"https://www.ncbi.nlm.nih.gov/Traces/wgs/VICG01","wgsProjectAccession":"VICG01"}}
{"accession":"GCA_008728235.1","assemblyInfo":{"assemblyLevel":"Complete Genome","assemblyMethod":"HGAP v. 3.0; Celera Assembler v. 8.3","assemblyName":"ASM872823v1","assemblyStatus":"current","assemblyType":"haploid","bioprojectAccession":"PRJNA487495","bioprojectLineage":[{"bioprojects":[{"accession":"PRJNA487495","title":"Lichtheimia ramosa isolate:KPH11 Genome sequencing"}]}],"biosample":{"accession":"SAMN09901008","attributes":[{"name":"isolation_source","value":"Nuruk"},{"name":"collection_date","value":"2013"},{"name":"geo_loc_name","value":"South Korea: Pohang"},{"name":"sample_type","value":"whole organism"},{"name":"strain","value":"KPH11"}],"collectionDate":"2013","description":{"organism":{"organismName":"Lichtheimia ramosa","taxId":688394},"title":"Microbe sample from Lichtheimia ramosa"},"geoLocName":"South Korea: Pohang","isolationSource":"Nuruk","lastUpdated":"2022-12-19T21:08:12.892","models":["Microbe, viral or environmental"],"owner":{"contacts":[{}],"name":"Soongsil university"},"package":"Microbe.1.0","publicationDate":"2019-09-21T00:00:00.000","sampleIds":[{"label":"Sample name","value":"KPH11"}],"status":{"status":"live","when":"2019-09-21T00:50:07.050"},"strain":"KPH11","submissionDate":"2018-08-23T01:24:03.413"},"blastUrl":"https://blast.ncbi.nlm.nih.gov/Blast.cgi?PAGE_TYPE=BlastSearch&PROG_DEF=blastn&BLAST_SPEC=GDH_GCA_008728235.1","refseqCategory":"reference genome","releaseDate":"2019-09-30","sequencingTech":"PacBio RSII","submitter":"Soongsil university"},"assemblyStats":{"contigL50":4,"contigN50":3350511,"gcCount":"13194867","gcPercent":41.5,"genomeCoverage":"73.6x","numberOfComponentSequences":10,"numberOfContigs":10,"numberOfScaffolds":10,"scaffoldL50":4,"scaffoldN50":3350511,"totalNumberOfChromosomes":10,"totalSequenceLength":"31885420","totalUngappedLength":"31885420"},"currentAccession":"GCA_008728235.1","organism":{"infraspecificNames":{"strain":"KPH11"},"organismName":"Lichtheimia ramosa","taxId":688394},"sourceDatabase":"SOURCE_DATABASE_GENBANK"}
{"accession":"GCA_009192285.1","assemblyInfo":{"assemblyLevel":"Chromosome","assemblyMethod":"AllPaths v. 44849; DBG2OLC v. 5.1; SSPACE v. 3.0","assemblyName":"ASM919228v1","assemblyStatus":"current","assemblyType":"haploid","bioprojectAccession":"PRJNA575610","bioprojectLineage":[{"bioprojects":[{"accession":"PRJNA575610","title":"Morchella crassipes strain:M10 Genome sequencing and assembly"}]}],"biosample":{"accession":"SAMN12905432","attributes":[{"name":"isolation_source","value":"missing"},{"name":"collection_date","value":"2008-04-01"},{"name":"geo_loc_name","value":"China: Zhengzhou"},{"name":"lat_lon","value":"34.73 N 113.70 E"},{"name":"strain","value":"M10"},{"name":"collected_by","value":"Liu Wei"},{"name":"note","value":"wild"}],"collectedBy":"Liu Wei","collectionDate":"2008-04-01","description":{"organism":{"organismName":"Morchella semilibera","taxId":62758},"title":"Pathogen: environmental/food/other sample from Morchella semilibera"},"geoLocName":"China: Zhengzhou","isolationSource":"missing","lastUpdated":"2024-10-07T21:08:21.221","latLon":"34.73 N 113.70 E","models":["Pathogen.env"],"owner":{"contacts":[{}],"name":"Huazhong Agricultural University"},"package":"Pathogen.env.1.0","publicationDate":"2019-10-11T00:00:00.000","sampleIds":[{"label":"Sample name","value":"2008-M10"},{"db":"SRA","value":"SRS5477927"}],"status":{"status":"live","when":"2019-10-11T07:16:02.125"},"strain":"M10","submissionDate":"2019-10-03T01:54:05.713"},"blastUrl":"https://blast.ncbi.nlm.nih.gov/Blast.cgi?PAGE_TYPE=BlastSearch&PROG_DEF=blastn&BLAST_SPEC=GDH_GCA_009192285.1","refseqCategory":"reference genome","releaseDate":"2019-10-21","sequencingTech":"Illumina HiSeq; PacBio RS","submitter":"Huazhong Agricultural University"},"assemblyStats":{"contigL50":13,"contigN50":1330510,"gcCount":"26809166","gcPercent":47.5,"genomeCoverage":"400.0x","numberOfComponentSequences":23,"numberOfContigs":64,"numberOfScaffolds":23,"scaffoldL50":6,"scaffoldN50":2999225,"totalNumberOfChromosomes":8,"totalSequenceLength":"56756124","totalUngappedLength":"56627560"},"currentAccession":"GCA_009192285.1","organism":{"infraspecificNames":{"strain":"M10"},"organismName":"Morchella semilibera","taxId":62758},"sourceDatabase":"SOURCE_DATABASE_GENBANK","wgsInfo":{"masterWgsUrl":"https://www.ncbi.nlm.nih.gov/nuccore/WBVU00000000.1","wgsContigsUrl":"https://www.ncbi.nlm.nih.gov/Traces/wgs/WBVU01","wgsProjectAccession":"WBVU01"}}
{"accession":"GCA_009299455.1","annotationInfo":{"name":"Annotation submitted by UniBa - Univpm","provider":"UniBa - Univpm","releaseDate":"2019-10-23","stats":{"geneCounts":{"proteinCoding":11163,"total":11163}}},"assemblyInfo":{"assemblyLevel":"Contig","assemblyMethod":"DBG2OLC v. 1","assemblyName":"ASM929945v1","assemblyStatus":"current","assemblyType":"haploid","bioprojectAccession":"PRJNA523196","bioprojectLineage":[{"bioprojects":[{"accession":"PRJNA523196","title":"Monilinia laxa strain:Mlax316 Genome sequencing and assembly"}]}],"biosample":{"accession":"SAMN10965822","attributes":[{"name":"strain","value":"Mlax316"},{"name":"collection_date","value":"2014"},{"name":"env_broad_scale","value":"Orchard"},{"name":"env_local_scale","value":"Plateau"},{"name":"env_medium","value":"Plant fruit"},{"name":"geo_loc_name","value":"Italy: Gioia del Colle (BA), Puglia"},{"name":"host","value":"Prunus avium"},{"name":"isol_growth_condt","value":"PDA medium, room temperature"},{"name":"lat_lon","value":"40.82 N 16.96 E"},{"name":"propagation","value":"asexual/sexual"}],"bioprojects":[{"accession":"PRJNA523196"}],"collectionDate":"2014","description":{"comment":"Keywords: GSC:MIxS;MIGS:6.0","organism":{"organismName":"Monilinia laxa","taxId":61186},"title":"MIGS Eukaryotic sample from Monilinia laxa strain Mlax316"},"geoLocName":"Italy: Gioia del Colle (BA), Puglia","host":"Prunus avium","lastUpdated":"2019-08-05T09:40:02.843","latLon":"40.82 N 16.96 E","models":["MIGS.eu","MIGS/MIMS/MIMARKS.plant-associated"],"owner":{"contacts":[{}],"name":"University of Bari"},"package":"MIGS.eu.plant-associated.6.0","publicationDate":"2019-08-05T00:00:00.000","sampleIds":[{"label":"Sample name","value":"Mlax316"},{"db":"SRA","value":"SRS4382079"}],"status":{"status":"live","when":"2019-08-05T09:40:02.843"},"strain":"Mlax316","submissionDate":"2019-02-19T12:11:07.710"},"blastUrl":"https://blast.ncbi.nlm.nih.gov/Blast.cgi?PAGE_TYPE=BlastSearch&PROG_DEF=blastn&BLAST_SPEC=GDH_GCA_009299455.1","refseqCategory":"reference genome","releaseDate":"2019-10-23","sequencingTech":"Illumina; PacBio","submitter":"UniBa - Univpm"},"assemblyStats":{"contigL50":8,"contigN50":2449422,"gcCount":"17046668","gcPercent":40.0,"genomeCoverage":"215.0x","numberOfComponentSequences":49,"numberOfContigs":49,"totalSequenceLength":"42814844","totalUngappedLength":"42814844"},"currentAccession":"GCA_009299455.1","organism":{"infraspecificNames":{"strain":"Mlax316"},"organismName":"Monilinia laxa","taxId":61186},"sourceDatabase":"SOURCE_DATABASE_GENBANK","wgsInfo":{"masterWgsUrl":"https://www.ncbi.nlm.nih.gov/nuccore/VIGI00000000.1","wgsContigsUrl":"https://www.ncbi.nlm.nih.gov/Traces/wgs/VIGI01","wgsProjectAccession":"VIGI01"}}
{"accession":"GCA_009746055.1","assemblyInfo":{"assemblyLevel":"Contig","assemblyMethod":"SOAPdenovo v. March-2019","assemblyName":"ASM974605v1","assemblyStatus":"current","assemblyType":"haploid","bioprojectAccession":"PRJNA549352","bioprojectLineage":[{"bioprojects":[{"accession":"PRJNA549352","title":"Metschnikowia pulcherrima strain:FL01 Genome sequencing and assembly"}]}],"biosample":{"accession":"SAMN12084068","attributes":[{"name":"strain","value":"FL01"},{"name":"collection_date","value":"2016"},{"name":"sample_type","value":"cell culture"},{"name":"geo_loc_name","value":"China: Fengjiacao Orchard, Chongqing"},{"name":"isolation_source","value":"surfaces of orange leaves"},{"name":"host","value":"orange"}],"collectionDate":"2016","description":{"organism":{"organismName":"Metschnikowia pulcherrima","taxId":27326},"title":"Microbe sample from Metschnikowia pulcherrima"},"geoLocName":"China: Fengjiacao Orchard, Chongqing","host":"orange","isolationSource":"surfaces of orange leaves","lastUpdated":"2024-01-18T21:07:56.293","models":["Microbe, viral or environmental"],"owner":{"contacts":[{}],"name":"Southwest University"},"package":"Microbe.1.0","publicationDate":"2019-06-18T00:00:00.000","sampleIds":[{"label":"Sample name","value":"M_citriensis"}],"status":{"status":"live","when":"2019-06-18T10:30:38.087"},"strain":"FL01","submissionDate":"2019-06-18T02:59:03.776"},"blastUrl":"https://blast.ncbi.nlm.nih.gov/Blast.cgi?PAGE_TYPE=BlastSearch&PROG_DEF=blastn&BLAST_SPEC=GDH_GCA_009746055.1","refseqCategory":"reference genome","releaseDate":"2019-12-12","sequencingTech":"Illumina HiSeq","submitter":"Southwest University"},"assemblyStats":{"contigL50":5,"contigN50":2551992,"gcCount":"11847008","gcPercent":46.0,"genomeCoverage":"100.0x","numberOfComponentSequences":12,"numberOfContigs":12,"totalSequenceLength":"25739826","totalUngappedLength":"25739826"},"currentAccession":"GCA_009746055.1","organism":{"infraspecificNames":{"strain":"FL01"},"organismName":"Metschnikowia pulcherrima","taxId":27326},"sourceDatabase":"SOURCE_DATABASE_GENBANK","wgsInfo":{"masterWgsUrl":"https://www.ncbi.nlm.nih.gov/nuccore/VFXK00000000.1","wgsContigsUrl":"https://www.ncbi.nlm.nih.gov/Traces/wgs/VFXK01","wgsProjectAccession":"VFXK01"}}
{"accession":"GCA_009756545.1","assemblyInfo":{"assemblyLevel":"Scaffold","assemblyMethod":"ABySS v. 1.5.2","assemblyName":"ASM975654v1","assemblyStatus":"current","assemblyType":"haploid","bioprojectAccession":"PRJNA312754","bioprojectLineage":[{"bioprojects":[{"accession":"PRJNA312754","title":"Metschnikowia yeast species genome sequencing and assembly"}]}],"biosample":{"accession":"SAMN13013140","attributes":[{"name":"sample_type","value":"whole organism"},{"name":"host","value":"Conotelus sp."},{"name":"strain","value":"UWOPS 01-522a5"},{"name":"geo_loc_name","value":"Costa Rica:Guanacaste, Santa Cecilia"},{"name":"collection_date","value":"2001"}],"bioprojects":[{"accession":"PRJNA312754"}],"collectionDate":"2001","description":{"organism":{"organismName":"Metschnikowia dekortorum","taxId":174643},"title":"Microbe sample from Metschnikowia dekortorum"},"geoLocName":"Costa Rica:Guanacaste, Santa Cecilia","host":"Conotelus sp.","lastUpdated":"2019-10-16T07:56:52.784","models":["Microbe, viral or environmental"],"owner":{"contacts":[{}],"name":"University of Western Ontario"},"package":"Microbe.1.0","publicationDate":"2019-10-10T00:00:00.000","sampleIds":[{"label":"Sample name","value":"UWOPS01-522a5"},{"db":"SRA","value":"SRS5504403"}],"status":{"status":"live","when":"2019-10-10T15:43:03.907"},"strain":"UWOPS 01-522a5","submissionDate":"2019-10-10T15:43:03.906"},"blastUrl":"https://blast.ncbi.nlm.nih.gov/Blast.cgi?PAGE_TYPE=BlastSearch&PROG_DEF=blastn&BLAST_SPEC=GDH_GCA_009756545.1","refseqCategory":"reference genome","releaseDate":"2019-12-16","sequencingTech":"Illumina HiSeq","submitter":"University of Guelph"},"assemblyStats":{"contigL50":32,"contigN50":158632,"gcCount":"7964489","gcPercent":48.5,"genomeCoverage":"105.0x","numberOfComponentSequences":613,"numberOfContigs":779,"numberOfScaffolds":613,"scaffoldL50":10,"scaffoldN50":548344,"totalSequenceLength":"16375330","totalUngappedLength":"16346529"},"currentAccession":"GCA_009756545.1","organism":{"infraspecificNames":{"strain":"UWOPS 01-522a5"},"organismName":"Metschnikowia dekortorum","taxId":174643},"sourceDatabase":"SOURCE_DATABASE_GENBANK","wgsInfo":{"masterWgsUrl":"https://www.ncbi.nlm.nih.gov/nuccore/WFIU00000000.1","wgsContigsUrl":"https://www.ncbi.nlm.nih.gov/Traces/wgs/WFIU01","wgsProjectAccession":"WFIU01"}}
{"accession":"GCA_009829795.1","assemblyInfo":{"assemblyLevel":"Scaffold","assemblyMethod":"Velvet v. 1.2.07","assemblyName":"ASM982979v1","assemblyStatus":"current","assemblyType":"haploid","bioprojectAccession":"PRJNA497969","bioprojectLineage":[{"bioprojects":[{"accession":"PRJNA497969","title":"A collection of genomes from multiple species from the family Botryosphaeriaceae Genome sequencing and assembly"}]}],"biosample":{"accession":"SAMN10319580","attributes":[{"name":"strain","value":"CBS 115812"},{"name":"collection_date","value":"2002-08"},{"name":"env_broad_scale","value":"unknown"},{"name":"env_local_scale","value":"unknown"},{"name":"env_medium","value":"plant"},{"name":"estimated_size","value":"42 Mb"},{"name":"geo_loc_name","value":"South Africa:Gonubie"},{"name":"isol_growth_condt","value":"MEA"},{"name":"lat_lon","value":"unknown"},{"name":"num_replicons","value":"unknown"},{"name":"ploidy","value":"haploid"},{"name":"propagation","value":"sexual and asexual"},{"name":"type-material","value":"culture from type material of Lasiodiplodia gonubiensis"},{"name":"isolation_source","value":"missing"},{"name":"culture_collection","value":"CBS:115812"}],"bioprojects":[{"accession":"PRJNA497969"}],"collectionDate":"2002-08","description":{"comment":"Keywords: GSC:MIxS;MIGS:6.0","organism":{"organismName":"Lasiodiplodia gonubiensis","taxId":336252},"title":"MIGS Eukaryotic sample from Lasiodiplodia gonubiensis"},"geoLocName":"South Africa:Gonubie","isolationSource":"missing","lastUpdated":"2021-02-28T06:29:46.504","latLon":"unknown","models":["MIGS.eu"],"owner":{"contacts":[{}],"name":"University of Pretoria"},"package":"MIGS.eu.6.0","publicationDate":"2019-11-30T00:00:00.000","sampleIds":[{"label":"Sample name","value":"G"},{"db":"SRA","value":"SRS8242618"}],"status":{"status":"live","when":"2019-11-30T00:50:36.157"},"strain":"CBS 115812","submissionDate":"2018-10-26T04:06:07.406"},"blastUrl":"https://blast.ncbi.nlm.nih.gov/Blast.cgi?PAGE_TYPE=BlastSearch&PROG_DEF=blastn&BLAST_SPEC=GDH_GCA_009829795.1","refseqCategory":"reference genome","releaseDate":"2020-01-03","sequencingTech":"Illumina HiSeq","submitter":"University of Pretoria"},"assemblyStats":{"contigL50":267,"contigN50":45400,"gcCount":"22511156","gcPercent":55.0,"genomeCoverage":"80.0x","numberOfComponentSequences":376,"numberOfContigs":1578,"numberOfScaffolds":376,"scaffoldL50":50,"scaffoldN50":234828,"totalSequenceLength":"41142063","totalUngappedLength":"40970437"},"currentAccession":"GCA_009829795.1","organism":{"infraspecificNames":{"strain":"CBS 115812"},"organismName":"Lasiodiplodia gonubiensis","taxId":336252},"sourceDatabase":"SOURCE_DATABASE_GENBANK","typeMaterial":{"typeDisplayText":"assembly from type material","typeLabel":"TYPE_MATERIAL"},"wgsInfo":{"masterWgsUrl":"https://www.ncbi.nlm.nih.gov/nuccore/RHKH00000000.1","wgsContigsUrl":"https://www.ncbi.nlm.nih.gov/Traces/wgs/RHKH01","wgsProjectAccession":"RHKH01"}}
{"accession":"GCA_009938135.1","annotationInfo":{"name":"Annotation submitted by Jawaharlal Nehru Centre for Advanced Scientific Research","provider":"Jawaharlal Nehru Centre for Advanced Scientific Research","releaseDate":"2023-04-03","stats":{"geneCounts":{"nonCoding":68,"proteinCoding":4533,"total":4601}}},"assemblyInfo":{"assemblyLevel":"Complete Genome","assemblyMethod":"HGAP v. 3","assemblyName":"ASM993813v1","assemblyStatus":"current","assemblyType":"haploid","bioprojectAccession":"PRJNA590853","bioprojectLineage":[{"bioprojects":[{"accession":"PRJNA590853","title":"Malassezia furfur isolate:CBS14141 Genome sequencing"}]}],"biosample":{"accession":"SAMN13341476","attributes":[{"name":"isolate","value":"CBS14141"},{"name":"collection_date","value":"not applicable"},{"name":"env_broad_scale","value":"not applicable"},{"name":"env_local_scale","value":"not applicable"},{"name":"env_medium","value":"not applicable"},{"name":"geo_loc_name","value":"Singapore"},{"name":"isol_growth_condt","value":"not applicable"},{"name":"lat_lon","value":"not applicable"},{"name":"isolation_source","value":"cultured"}],"collectionDate":"not applicable","description":{"comment":"Keywords: GSC:MIxS;MIGS:6.0","organism":{"organismName":"Malassezia furfur","taxId":55194},"title":"MIGS Eukaryotic sample from Malassezia furfur"},"geoLocName":"Singapore","isolate":"CBS14141","isolationSource":"cultured","lastUpdated":"2020-01-30T06:38:08.017","latLon":"not applicable","models":["MIGS.eu","MIGS/MIMS/MIMARKS.miscellaneous"],"owner":{"contacts":[{}],"name":"Jawaharlal Nehru Centre for Advanced Scientific Research"},"package":"MIGS.eu.miscellaneous.6.0","publicationDate":"2020-01-30T06:38:08.017","sampleIds":[{"label":"Sample name","value":"Mfurfur"}],"status":{"status":"live","when":"2020-01-30T06:38:08.017"},"submissionDate":"2019-11-21T04:01:11.473"},"blastUrl":"https://blast.ncbi.nlm.nih.gov/Blast.cgi?PAGE_TYPE=BlastSearch&PROG_DEF=blastn&BLAST_SPEC=GDH_GCA_009938135.1","refseqCategory":"reference genome","releaseDate":"2020-01-28","sequencingTech":"PacBio RSII","submitter":"Jawaharlal Nehru Centre for Advanced Scientific Research"},"assemblyStats":{"contigL50":2,"contigN50":1862503,"gcCount":"5365581","gcPercent":65.0,"genomeCoverage":"72.0x","numberOfComponentSequences":7,"numberOfContigs":7,"numberOfOrganelles":1,"numberOfScaffolds":7,"scaffoldL50":2,"scaffoldN50":1862503,"totalNumberOfChromosomes":7,"totalSequenceLength":"8268083","totalUngappedLength":"8268083"},"currentAccession":"GCA_009938135.1","organelleInfo":[{"description":"Mitochondrion","submitter":"Jawaharlal Nehru Centre for Advanced Scientific Research","totalSeqLength":"43690"}],"organism":{"commonName":"Pityriasis (Tinea) versicolor infection agent","infraspecificNames":{"isolate":"CBS14141"},"organismName":"Malassezia furfur","taxId":55194},"sourceDatabase":"SOURCE_DATABASE_GENBANK"}
{"accession":"GCA_009982855.1","annotationInfo":{"name":"Annotation submitted by DOE Joint Genome Institute","provider":"DOE Joint Genome Institute","releaseDate":"2020-01-29","stats":{"geneCounts":{"nonCoding":125,"proteinCoding":12467,"pseudogene":4,"total":12596}}},"assemblyInfo":{"assemblyLevel":"Contig","assemblyMethod":"AllPathsLG v. R49403","assemblyName":"Lizem1","assemblyStatus":"current","assemblyType":"haploid","bioprojectAccession":"PRJNA245629","bioprojectLineage":[{"bioprojects":[{"accession":"PRJNA245629","title":"Lizonia empirigonia strain:CBS 542.76 Genome sequencing and assembly"}]}],"biosample":{"accession":"SAMN02744855","attributes":[{"name":"project_name","value":"Lizonia empirigonia CBS 542.76"},{"name":"strain","value":"CBS 542.76"},{"name":"env_broad_scale","value":"missing"},{"name":"isol_growth_condt","value":"missing"},{"name":"ref_biomaterial","value":"missing"},{"name":"estimated_size","value":"missing"},{"name":"ploidy","value":"missing"},{"name":"env_package","value":"missing"},{"name":"investigation_type","value":"eukaryote"},{"name":"env_medium","value":"missing"},{"name":"geo_loc_name","value":"missing"},{"name":"lat_lon","value":"not collected"},{"name":"num_replicons","value":"missing"},{"name":"propagation","value":"missing"},{"name":"env_local_scale","value":"missing"},{"name":"collection_date","value":"not collected"},{"name":"culture_collection","value":"CBS:542.76"}],"bioprojects":[{"accession":"PRJNA245629"}],"collectionDate":"not collected","description":{"comment":"Keywords: GSC:MIxS;MIGS:6.0","organism":{"organismName":"Lizonia empirigonia","taxId":1496277},"title":"Lizonia empirigonia CBS 542.76"},"geoLocName":"missing","lastUpdated":"2020-01-28T07:48:37.014","latLon":"not collected","models":["MIGS.eu"],"owner":{"name":"DOE Joint Genome Institute"},"package":"MIGS.eu.6.0","projectName":"Lizonia empirigonia CBS 542.76","publicationDate":"2014-05-05T00:00:00.000","sampleIds":[{"db":"DOE Joint Genome Institute","label":"Sample name","value":"1019757"},{"db":"SRA","value":"SRS1643287"}],"status":{"status":"live","when":"2014-05-05T21:32:06.707"},"strain":"CBS 542.76","submissionDate":"2014-05-05T21:32:06.706"},"blastUrl":"https://blast.ncbi.nlm.nih.gov/Blast.cgi?PAGE_TYPE=BlastSearch&PROG_DEF=blastn&BLAST_SPEC=GDH_GCA_009982855.1","comments":"URL -- http://genome.jgi.doe.gov/Lizem1\nJGI Project ID: 1019757\nThe DNA was provided by Pedro Crous (p.crous@westerdijkinstitute.nl)\nThe strain is available from CBS Collection\nContacts: Pedro Crous (p.crous@westerdijkinstitute.nl)\nAssembly and annotation done by JGI.\nThe JGI and collaborators endorse the principles for the distribution and use of large scale sequencing data adopted by the larger genome sequencing community and urge users of this data to follow them. It is our intention to publish the work of this project in a timely fashion and we welcome collaborative interaction on the project and analysis.\n(http://www.genome.gov/page.cfm?pageID=10506376)","refseqCategory":"reference genome","releaseDate":"2020-01-29","sequencingTech":"Illumina","submitter":"DOE Joint Genome Institute"},"assemblyStats":{"contigL50":21,"contigN50":901519,"gcCount":"26937776","gcPercent":52.5,"genomeCoverage":"103.0x","numberOfComponentSequences":423,"numberOfContigs":423,"totalSequenceLength":"51521545","totalUngappedLength":"51521545"},"currentAccession":"GCA_009982855.1","organism":{"infraspecificNames":{"strain":"CBS 542.76"},"organismName":"Lizonia empirigonia","taxId":1496277},"sourceDatabase":"SOURCE_DATABASE_GENBANK","wgsInfo":{"masterWgsUrl":"https://www.ncbi.nlm.nih.gov/nuccore/JAADKA000000000.1","wgsContigsUrl":"https://www.ncbi.nlm.nih.gov/Traces/wgs/JAADKA01","wgsProjectAccession":"JAADKA01"}}
{"accession":"GCA_010015825.1","annotationInfo":{"name":"Annotation submitted by DOE Joint Genome Institute","provider":"DOE Joint Genome Institute","releaseDate":"2020-02-11","stats":{"geneCounts":{"nonCoding":50,"proteinCoding":18115,"pseudogene":20,"total":18185}}},"assemblyInfo":{"assemblyLevel":"Scaffold","assemblyMethod":"AllPathsLG v. R49403","assemblyName":"Lopnu1","assemblyStatus":"current","assemblyType":"haploid","bioprojectAccession":"PRJNA333967","bioprojectLineage":[{"bioprojects":[{"accession":"PRJNA333967","title":"Lophiotrema nucula CBS 627.86 genome sequencing"}]}],"biosample":{"accession":"SAMN05446821","attributes":[{"name":"strain","value":"CBS 627.86"},{"name":"collection_date","value":"missing"},{"name":"isol_growth_condt","value":"missing"},{"name":"ref_biomaterial","value":"missing"},{"name":"estimated_size","value":"missing"},{"name":"ploidy","value":"missing"},{"name":"propagation","value":"missing"},{"name":"env_local_scale","value":"missing"},{"name":"env_medium","value":"missing"},{"name":"env_broad_scale","value":"missing"},{"name":"num_replicons","value":"missing"},{"name":"host","value":"not applicable"},{"name":"geo_loc_name","value":"missing"},{"name":"lat_lon","value":"missing"},{"name":"isolation_source","value":"missing"},{"name":"culture_collection","value":"CBS:627.86"}],"bioprojects":[{"accession":"PRJNA333967"}],"collectionDate":"missing","description":{"comment":"Keywords: GSC:MIxS;MIGS:6.0","organism":{"organismName":"Lophiotrema nucula","taxId":690887},"title":"Lophiotrema nucula CBS 627.86"},"geoLocName":"missing","host":"not applicable","isolationSource":"missing","lastUpdated":"2020-01-28T08:15:32.741","latLon":"missing","models":["MIGS.eu"],"owner":{"name":"DOE Joint Genome Institute"},"package":"MIGS.eu.6.0","publicationDate":"2016-07-27T00:00:00.000","sampleIds":[{"db":"SRA","value":"SRS1903184"},{"db":"DOE Joint Genome Institute","value":"Gp0036416"}],"status":{"status":"live","when":"2016-07-27T01:03:13.577"},"strain":"CBS 627.86","submissionDate":"2016-07-27T01:03:13.576"},"blastUrl":"https://blast.ncbi.nlm.nih.gov/Blast.cgi?PAGE_TYPE=BlastSearch&PROG_DEF=blastn&BLAST_SPEC=GDH_GCA_010015825.1","comments":"URL -- http://genome.jgi.doe.gov/Lopnu1\nJGI Project ID: 1019701\nThe DNA was provided by David E Culley (david.culley@pnl.gov)\nThe strain is available from CBS collection\nContacts: David Culley (david.culley@pnl.gov)\nAssembly and annotation done by JGI.\nThe JGI and collaborators endorse the principles for the distribution and use of large scale sequencing data adopted by the larger genome sequencing community and urge users of this data to follow them. It is our intention to publish the work of this project in a timely fashion and we welcome collaborative interaction on the project and analysis.\n(http://www.genome.gov/page.cfm?pageID=10506376)","refseqCategory":"reference genome","releaseDate":"2020-01-29","sequencingTech":"Illumina","submitter":"DOE Joint Genome Institute"},"assemblyStats":{"contigL50":23,"contigN50":627921,"gcCount":"24018378","gcPercent":49.5,"genomeCoverage":"138.8x","numberOfComponentSequences":286,"numberOfContigs":286,"numberOfScaffolds":187,"scaffoldL50":18,"scaffoldN50":983663,"totalSequenceLength":"48642237","totalUngappedLength":"48610865"},"currentAccession":"GCA_010015825.1","organism":{"infraspecificNames":{"strain":"CBS 627.86"},"organismName":"Lophiotrema nucula","taxId":690887},"sourceDatabase":"SOURCE_DATABASE_GENBANK","wgsInfo":{"masterWgsUrl":"https://www.ncbi.nlm.nih.gov/nuccore/JAADKP000000000.1","wgsContigsUrl":"https://www.ncbi.nlm.nih.gov/Traces/wgs/JAADKP01","wgsProjectAccession":"JAADKP01"}}
{"accession":"GCA_010093485.1","annotationInfo":{"name":"Annotation submitted by DOE Joint Genome Institute","provider":"DOE Joint Genome Institute","releaseDate":"2020-02-14","stats":{"geneCounts":{"nonCoding":106,"proteinCoding":15040,"pseudogene":4,"total":15150}}},"assemblyInfo":{"assemblyLevel":"Scaffold","assemblyMethod":"AllPathsLG v. R47710","assemblyName":"Karrh1","assemblyStatus":"current","assemblyType":"haploid","bioprojectAccession":"PRJNA217209","bioprojectLineage":[{"bioprojects":[{"accession":"PRJNA217209","title":"Karstenula rhodostoma CBS 690.94 Genome sequencing and assembly"}]}],"biosample":{"accession":"SAMN02744864","attributes":[{"name":"project_name","value":"Karstenula rhodostoma CBS 690.94"},{"name":"strain","value":"CBS 690.94"},{"name":"env_broad_scale","value":"missing"},{"name":"isol_growth_condt","value":"missing"},{"name":"ref_biomaterial","value":"missing"},{"name":"estimated_size","value":"missing"},{"name":"ploidy","value":"missing"},{"name":"env_package","value":"missing"},{"name":"investigation_type","value":"eukaryote"},{"name":"env_medium","value":"missing"},{"name":"geo_loc_name","value":"missing"},{"name":"lat_lon","value":"not collected"},{"name":"num_replicons","value":"missing"},{"name":"propagation","value":"missing"},{"name":"env_local_scale","value":"missing"},{"name":"collection_date","value":"not collected"},{"name":"culture_collection","value":"CBS:690.94"}],"bioprojects":[{"accession":"PRJNA217209"}],"collectionDate":"not collected","description":{"comment":"Keywords: GSC:MIxS;MIGS:6.0","organism":{"organismName":"Karstenula rhodostoma CBS 690.94","taxId":1392251},"title":"Karstenula rhodostoma CBS 690.94"},"geoLocName":"missing","lastUpdated":"2020-01-31T10:19:07.434","latLon":"not collected","models":["MIGS.eu"],"owner":{"name":"DOE Joint Genome Institute"},"package":"MIGS.eu.6.0","projectName":"Karstenula rhodostoma CBS 690.94","publicationDate":"2014-05-05T00:00:00.000","sampleIds":[{"db":"DOE Joint Genome Institute","label":"Sample name","value":"1019721"},{"db":"SRA","value":"SRS710734"}],"status":{"status":"live","when":"2014-05-05T21:35:06.933"},"strain":"CBS 690.94","submissionDate":"2014-05-05T21:35:06.933"},"blastUrl":"https://blast.ncbi.nlm.nih.gov/Blast.cgi?PAGE_TYPE=BlastSearch&PROG_DEF=blastn&BLAST_SPEC=GDH_GCA_010093485.1","comments":"URL -- http://genome.jgi.doe.gov/Karrh1\nJGI Project ID: 1019721\nThe DNA was provided by Pedro Crous (p.crous@westerdijkinstitute.nl)\nThe strain is available from CBS collection\nContacts: Pedro Crous (p.crous@westerdijkinstitute.nl)\nAssembly and annotation done by JGI.\nThe JGI and collaborators endorse the principles for the distribution and use of large scale sequencing data adopted by the larger genome sequencing community and urge users of this data to follow them. It is our intention to publish the work of this project in a timely fashion and we welcome collaborative interaction on the project and analysis.\n(http://www.genome.gov/page.cfm?pageID=10506376)","refseqCategory":"reference genome","releaseDate":"2020-01-31","sequencingTech":"Illumina","submitter":"DOE Joint Genome Institute"},"assemblyStats":{"contigL50":36,"contigN50":403680,"gcCount":"21241422","gcPercent":47.5,"genomeCoverage":"121.0x","numberOfComponentSequences":669,"numberOfContigs":669,"numberOfScaffolds":139,"scaffoldL50":10,"scaffoldN50":1929311,"totalSequenceLength":"45074449","totalUngappedLength":"44627101"},"currentAccession":"GCA_010093485.1","organism":{"infraspecificNames":{"strain":"CBS 690.94"},"organismName":"Karstenula rhodostoma CBS 690.94","taxId":1392251},"sourceDatabase":"SOURCE_DATABASE_GENBANK","wgsInfo":{"masterWgsUrl":"https://www.ncbi.nlm.nih.gov/nuccore/JAAEJB000000000.1","wgsContigsUrl":"https://www.ncbi.nlm.nih.gov/Traces/wgs/JAAEJB01","wgsProjectAccession":"JAAEJB01"}}
{"accession":"GCA_010093515.1","annotationInfo":{"name":"Annotation submitted by DOE Joint Genome Institute","provider":"DOE Joint Genome Institute","releaseDate":"2020-02-14","stats":{"geneCounts":{"nonCoding":45,"proteinCoding":10230,"pseudogene":3,"total":10278}}},"assemblyInfo":{"assemblyLevel":"Scaffold","assemblyMethod":"AllPathsLG v. R49403","assemblyName":"Linrh1","assemblyStatus":"current","assemblyType":"haploid","bioprojectAccession":"PRJNA334192","bioprojectLineage":[{"bioprojects":[{"accession":"PRJNA334192","title":"Lineolata rhizophorae ATCC16933 Standard Draft genome sequencing"}]}],"biosample":{"accession":"SAMN05446853","attributes":[{"name":"strain","value":"ATCC 16933"},{"name":"collection_date","value":"missing"},{"name":"isol_growth_condt","value":"missing"},{"name":"ref_biomaterial","value":"missing"},{"name":"estimated_size","value":"missing"},{"name":"ploidy","value":"missing"},{"name":"propagation","value":"missing"},{"name":"env_local_scale","value":"missing"},{"name":"env_medium","value":"missing"},{"name":"env_broad_scale","value":"missing"},{"name":"num_replicons","value":"missing"},{"name":"host","value":"not applicable"},{"name":"geo_loc_name","value":"missing"},{"name":"lat_lon","value":"missing"},{"name":"isolation_source","value":"missing"},{"name":"culture_collection","value":"ATCC:16933"}],"bioprojects":[{"accession":"PRJNA334192"}],"collectionDate":"missing","description":{"comment":"Keywords: GSC:MIxS;MIGS:6.0","organism":{"organismName":"Lineolata rhizophorae","taxId":578093},"title":"Lineolata rhizophorae ATCC16933 Standard Draft"},"geoLocName":"missing","host":"not applicable","isolationSource":"missing","lastUpdated":"2020-01-31T14:54:21.983","latLon":"missing","models":["MIGS.eu"],"owner":{"name":"DOE Joint Genome Institute"},"package":"MIGS.eu.6.0","publicationDate":"2016-07-27T00:00:00.000","sampleIds":[{"db":"SRA","value":"SRS1668611"},{"db":"DOE Joint Genome Institute","value":"Gp0110618"}],"status":{"status":"live","when":"2016-07-27T01:06:14.970"},"strain":"ATCC 16933","submissionDate":"2016-07-27T01:06:14.970"},"blastUrl":"https://blast.ncbi.nlm.nih.gov/Blast.cgi?PAGE_TYPE=BlastSearch&PROG_DEF=blastn&BLAST_SPEC=GDH_GCA_010093515.1","comments":"URL -- http://genome.jgi.doe.gov/Linrh1\nJGI Project ID: 1051209\nThe DNA was provided by David E Culley(david.culley@pnl.gov)\nThe strain is available from ATCC\nContacts: David Culley (david.culley@pnl.gov)\nAssembly and annotation done by JGI.\nThe JGI and collaborators endorse the principles for the distribution and use of large scale sequencing data adopted by the larger genome sequencing community and urge users of this data to follow them. It is our intention to publish the work of this project in a timely fashion and we welcome collaborative interaction on the project and analysis.\n(http://www.genome.gov/page.cfm?pageID=10506376)","refseqCategory":"reference genome","releaseDate":"2020-01-31","sequencingTech":"Illumina","submitter":"DOE Joint Genome Institute"},"assemblyStats":{"contigL50":67,"contigN50":135595,"gcCount":"17198472","gcPercent":56.5,"genomeCoverage":"97.8x","numberOfComponentSequences":477,"numberOfContigs":477,"numberOfScaffolds":68,"scaffoldL50":11,"scaffoldN50":1108205,"totalSequenceLength":"31143728","totalUngappedLength":"30550999"},"currentAccession":"GCA_010093515.1","organism":{"infraspecificNames":{"strain":"ATCC 16933"},"organismName":"Lineolata rhizophorae","taxId":578093},"sourceDatabase":"SOURCE_DATABASE_GENBANK","wgsInfo":{"masterWgsUrl":"https://www.ncbi.nlm.nih.gov/nuccore/JAAEJC000000000.1","wgsContigsUrl":"https://www.ncbi.nlm.nih.gov/Traces/wgs/JAAEJC01","wgsProjectAccession":"JAAEJC01"}}
{"accession":"GCA_010093585.1","annotationInfo":{"name":"Annotation submitted by DOE Joint Genome Institute","provider":"DOE Joint Genome Institute","releaseDate":"2020-02-24","stats":{"geneCounts":{"nonCoding":88,"proteinCoding":15834,"pseudogene":56,"total":15978}}},"assemblyInfo":{"assemblyLevel":"Scaffold","assemblyMethod":"AllPathsLG v. R42328","assemblyName":"Melpu1","assemblyStatus":"current","assemblyType":"haploid","bioprojectAccession":"PRJNA196087","bioprojectLineage":[{"bioprojects":[{"accession":"PRJNA196087","title":"Melanomma pulvis-pyrius CBS 109.77 Genome sequencing and assembly"}]}],"biosample":{"accession":"SAMN02745879","attributes":[{"name":"project_name","value":"Melanomma pulvis-pyrius CBS 109.77"},{"name":"strain","value":"CBS 109.77"},{"name":"env_broad_scale","value":"missing"},{"name":"isol_growth_condt","value":"missing"},{"name":"ref_biomaterial","value":"missing"},{"name":"estimated_size","value":"missing"},{"name":"ploidy","value":"missing"},{"name":"env_package","value":"missing"},{"name":"investigation_type","value":"eukaryote"},{"name":"env_medium","value":"missing"},{"name":"geo_loc_name","value":"missing"},{"name":"lat_lon","value":"not collected"},{"name":"num_replicons","value":"missing"},{"name":"propagation","value":"missing"},{"name":"env_local_scale","value":"missing"},{"name":"collection_date","value":"not collected"},{"name":"culture_collection","value":"CBS:109.77"}],"bioprojects":[{"accession":"PRJNA196087"}],"collectionDate":"not collected","description":{"comment":"Keywords: GSC:MIxS;MIGS:6.0","organism":{"organismName":"Melanomma pulvis-pyrius CBS 109.77","taxId":1314802},"title":"Melanomma pulvis-pyrius CBS 109.77"},"geoLocName":"missing","lastUpdated":"2020-01-31T14:55:36.193","latLon":"not collected","models":["MIGS.eu"],"owner":{"name":"DOE Joint Genome Institute"},"package":"MIGS.eu.6.0","projectName":"Melanomma pulvis-pyrius CBS 109.77","publicationDate":"2014-05-06T00:00:00.000","sampleIds":[{"db":"DOE Joint Genome Institute","label":"Sample name","value":"1011365"},{"db":"SRA","value":"SRS844358"}],"status":{"status":"live","when":"2014-05-06T02:38:15.650"},"strain":"CBS 109.77","submissionDate":"2014-05-06T02:38:15.650"},"blastUrl":"https://blast.ncbi.nlm.nih.gov/Blast.cgi?PAGE_TYPE=BlastSearch&PROG_DEF=blastn&BLAST_SPEC=GDH_GCA_010093585.1","comments":"URL -- http://genome.jgi.doe.gov/Melpu1\nJGI Project ID: 1011365\nThe DNA was provided by Pedro Crous (p.crous@westerdijkinstitute.nl)\nThe strain is available from CBS Collection\nContacts: Pedro Crous (p.crous@westerdijkinstitute.nl)\nAssembly and annotation done by JGI.\nThe JGI and collaborators endorse the principles for the distribution and use of large scale sequencing data adopted by the larger genome sequencing community and urge users of this data to follow them. It is our intention to publish the work of this project in a timely fashion and we welcome collaborative interaction on the project and analysis.\n(http://www.genome.gov/page.cfm?pageID=10506376)","refseqCategory":"reference genome","releaseDate":"2020-01-31","sequencingTech":"Illumina","submitter":"DOE Joint Genome Institute"},"assemblyStats":{"contigL50":208,"contigN50":63506,"gcCount":"21361104","gcPercent":50.5,"genomeCoverage":"119.3x","numberOfComponentSequences":1771,"numberOfContigs":1771,"numberOfScaffolds":1754,"scaffoldL50":205,"scaffoldN50":64290,"totalSequenceLength":"42094923","totalUngappedLength":"42091709"},"currentAccession":"GCA_010093585.1","organism":{"infraspecificNames":{"strain":"CBS 109.77"},"organismName":"Melanomma pulvis-pyrius CBS 109.77","taxId":1314802},"sourceDatabase":"SOURCE_DATABASE_GENBANK","wgsInfo":{"masterWgsUrl":"https://www.ncbi.nlm.nih.gov/nuccore/JAAEJI000000000.1","wgsContigsUrl":"https://www.ncbi.nlm.nih.gov/Traces/wgs/JAAEJI01","wgsProjectAccession":"JAAEJI01"}}
{"accession":"GCA_010093605.1","annotationInfo":{"name":"Annotation submitted by DOE Joint Genome Institute","provider":"DOE Joint Genome Institute","releaseDate":"2020-02-14","stats":{"geneCounts":{"nonCoding":75,"proteinCoding":15150,"pseudogene":14,"total":15239}}},"assemblyInfo":{"assemblyLevel":"Scaffold","assemblyMethod":"AllPathsLG v. R47710","assemblyName":"Lopmy1","assemblyStatus":"current","assemblyType":"haploid","bioprojectAccession":"PRJNA234407","bioprojectLineage":[{"bioprojects":[{"accession":"PRJNA234407","title":"Lophium mytilinum strain:CBS 269.34 Genome sequencing and assembly"}]}],"biosample":{"accession":"SAMN05660224","attributes":[{"name":"strain","value":"CBS 269.34"},{"name":"collection_date","value":"missing"},{"name":"isol_growth_condt","value":"missing"},{"name":"ref_biomaterial","value":"missing"},{"name":"estimated_size","value":"missing"},{"name":"ploidy","value":"missing"},{"name":"propagation","value":"missing"},{"name":"env_local_scale","value":"missing"},{"name":"env_medium","value":"missing"},{"name":"env_broad_scale","value":"missing"},{"name":"num_replicons","value":"missing"},{"name":"host","value":"not applicable"},{"name":"geo_loc_name","value":"missing"},{"name":"lat_lon","value":"missing"},{"name":"isolation_source","value":"missing"},{"name":"culture_collection","value":"CBS:269.34"}],"bioprojects":[{"accession":"PRJNA234407"}],"collectionDate":"missing","description":{"comment":"Keywords: GSC:MIxS;MIGS:6.0","organism":{"organismName":"Lophium mytilinum","taxId":390894},"title":"Lophium mytilinum CBS 269.34"},"geoLocName":"missing","host":"not applicable","isolationSource":"missing","lastUpdated":"2020-01-31T14:54:58.854","latLon":"missing","models":["MIGS.eu"],"owner":{"name":"DOE Joint Genome Institute"},"package":"MIGS.eu.6.0","publicationDate":"2016-08-25T00:00:00.000","sampleIds":[{"db":"SRA","value":"SRS1666884"},{"db":"DOE Joint Genome Institute","value":"Gp0036355"}],"status":{"status":"live","when":"2016-08-25T14:16:51.990"},"strain":"CBS 269.34","submissionDate":"2016-08-25T14:16:51.990"},"blastUrl":"https://blast.ncbi.nlm.nih.gov/Blast.cgi?PAGE_TYPE=BlastSearch&PROG_DEF=blastn&BLAST_SPEC=GDH_GCA_010093605.1","comments":"URL -- http://genome.jgi.doe.gov/Lopmy1\nJGI Project ID: 1019725\nThe DNA was provided by Pedro Crous (p.crous@westerdijkinstitute.nl)\nThe strain is available from CBS collection\nContacts: Pedro Crous (p.crous@westerdijkinstitute.nl)\nAssembly and annotation done by JGI.\nThe JGI and collaborators endorse the principles for the distribution and use of large scale sequencing data adopted by the larger genome sequencing community and urge users of this data to follow them. It is our intention to publish the work of this project in a timely fashion and we welcome collaborative interaction on the project and analysis.\n(http://www.genome.gov/page.cfm?pageID=10506376)","refseqCategory":"reference genome","releaseDate":"2020-01-31","sequencingTech":"Illumina","submitter":"DOE Joint Genome Institute"},"assemblyStats":{"contigL50":24,"contigN50":523270,"gcCount":"21551202","gcPercent":50.0,"genomeCoverage":"87.7x","numberOfComponentSequences":369,"numberOfContigs":369,"numberOfScaffolds":49,"scaffoldL50":9,"scaffoldN50":2039319,"totalSequenceLength":"43412209","totalUngappedLength":"43051621"},"currentAccession":"GCA_010093605.1","organism":{"infraspecificNames":{"strain":"CBS 269.34"},"organismName":"Lophium mytilinum","taxId":390894},"sourceDatabase":"SOURCE_DATABASE_GENBANK","wgsInfo":{"masterWgsUrl":"https://www.ncbi.nlm.nih.gov/nuccore/JAAEJF000000000.1","wgsContigsUrl":"https://www.ncbi.nlm.nih.gov/Traces/wgs/JAAEJF01","wgsProjectAccession":"JAAEJF01"}}
{"accession":"GCA_010093635.1","annotationInfo":{"name":"Annotation submitted by DOE Joint Genome Institute","provider":"DOE Joint Genome Institute","releaseDate":"2020-02-21","stats":{"geneCounts":{"nonCoding":68,"proteinCoding":12935,"pseudogene":6,"total":13009}}},"assemblyInfo":{"assemblyLevel":"Scaffold","assemblyMethod":"AllPathsLG v. R49403","assemblyName":"Maseb1","assemblyStatus":"current","assemblyType":"haploid","bioprojectAccession":"PRJNA217519","bioprojectLineage":[{"bioprojects":[{"accession":"PRJNA217519","title":"Massarina eburnea CBS 473.64 Genome sequencing and assembly"}]}],"biosample":{"accession":"SAMN02745852","attributes":[{"name":"project_name","value":"Massarina eburnea CBS 473.64"},{"name":"strain","value":"CBS 473.64"},{"name":"env_broad_scale","value":"missing"},{"name":"isol_growth_condt","value":"missing"},{"name":"ref_biomaterial","value":"missing"},{"name":"estimated_size","value":"missing"},{"name":"ploidy","value":"missing"},{"name":"env_package","value":"missing"},{"name":"investigation_type","value":"eukaryote"},{"name":"env_medium","value":"missing"},{"name":"geo_loc_name","value":"missing"},{"name":"lat_lon","value":"not collected"},{"name":"num_replicons","value":"missing"},{"name":"propagation","value":"missing"},{"name":"env_local_scale","value":"missing"},{"name":"collection_date","value":"not collected"},{"name":"culture_collection","value":"CBS:473.64"}],"bioprojects":[{"accession":"PRJNA217519"}],"collectionDate":"not collected","description":{"comment":"Keywords: GSC:MIxS;MIGS:6.0","organism":{"organismName":"Massarina eburnea CBS 473.64","taxId":1395130},"title":"Massarina eburnea CBS 473.64"},"geoLocName":"missing","lastUpdated":"2020-01-31T14:55:23.938","latLon":"not collected","models":["MIGS.eu"],"owner":{"name":"DOE Joint Genome Institute"},"package":"MIGS.eu.6.0","projectName":"Massarina eburnea CBS 473.64","publicationDate":"2014-05-06T00:00:00.000","sampleIds":[{"db":"DOE Joint Genome Institute","label":"Sample name","value":"1011361"},{"db":"SRA","value":"SRS710333"}],"status":{"status":"live","when":"2014-05-06T02:29:22.040"},"strain":"CBS 473.64","submissionDate":"2014-05-06T02:29:22.040"},"blastUrl":"https://blast.ncbi.nlm.nih.gov/Blast.cgi?PAGE_TYPE=BlastSearch&PROG_DEF=blastn&BLAST_SPEC=GDH_GCA_010093635.1","comments":"URL -- http://genome.jgi.doe.gov/Maseb1\nJGI Project ID: 1011361\nThe DNA was provided by Pedro Crous (p.crous@westerdijkinstitute.nl)\nThe strain is available from CBS collection\nContacts: Pedro Crous (p.crous@westerdijkinstitute.nl)\nAssembly and annotation done by JGI.\nThe JGI and collaborators endorse the principles for the distribution and use of large scale sequencing data adopted by the larger genome sequencing community and urge users of this data to follow them. It is our intention to publish the work of this project in a timely fashion and we welcome collaborative interaction on the project and analysis.\n(http://www.genome.gov/page.cfm?pageID=10506376)","refseqCategory":"reference genome","releaseDate":"2020-01-31","sequencingTech":"Illumina","submitter":"DOE Joint Genome Institute"},"assemblyStats":{"contigL50":95,"contigN50":113619,"gcCount":"18321251","gcPercent":49.5,"genomeCoverage":"56.8x","numberOfComponentSequences":1216,"numberOfContigs":1216,"numberOfScaffolds":233,"scaffoldL50":10,"scaffoldN50":1569281,"totalSequenceLength":"38236937","totalUngappedLength":"36855742"},"currentAccession":"GCA_010093635.1","organism":{"infraspecificNames":{"strain":"CBS 473.64"},"organismName":"Massarina eburnea CBS 473.64","taxId":1395130},"sourceDatabase":"SOURCE_DATABASE_GENBANK","wgsInfo":{"masterWgsUrl":"https://www.ncbi.nlm.nih.gov/nuccore/JAAEJH000000000.1","wgsContigsUrl":"https://www.ncbi.nlm.nih.gov/Traces/wgs/JAAEJH01","wgsProjectAccession":"JAAEJH01"}}
{"accession":"GCA_010094045.1","annotationInfo":{"name":"Annotation submitted by DOE Joint Genome Institute","provider":"DOE Joint Genome Institute","releaseDate":"2020-02-11","stats":{"geneCounts":{"nonCoding":70,"proteinCoding":13746,"pseudogene":3,"total":13819}}},"assemblyInfo":{"assemblyLevel":"Scaffold","assemblyMethod":"AllPathsLG v. R47710","assemblyName":"Veren1","assemblyStatus":"current","assemblyType":"haploid","bioprojectAccession":"PRJNA239483","bioprojectLineage":[{"bioprojects":[{"accession":"PRJNA239483","title":"Didymosphaeria enalia strain:CBS 304.66 Genome sequencing and assembly"}]}],"biosample":{"accession":"SAMN02744852","attributes":[{"name":"project_name","value":"Verruculina enalia CBS 304.66"},{"name":"strain","value":"CBS 304.66"},{"name":"env_broad_scale","value":"missing"},{"name":"isol_growth_condt","value":"missing"},{"name":"ref_biomaterial","value":"missing"},{"name":"estimated_size","value":"missing"},{"name":"ploidy","value":"missing"},{"name":"env_package","value":"missing"},{"name":"investigation_type","value":"eukaryote"},{"name":"env_medium","value":"missing"},{"name":"geo_loc_name","value":"missing"},{"name":"lat_lon","value":"not collected"},{"name":"num_replicons","value":"missing"},{"name":"propagation","value":"missing"},{"name":"env_local_scale","value":"missing"},{"name":"collection_date","value":"not collected"},{"name":"culture_collection","value":"CBS:304.66"}],"bioprojects":[{"accession":"PRJNA239483"}],"collectionDate":"not collected","description":{"comment":"Keywords: GSC:MIxS;MIGS:6.0","organism":{"organismName":"Lojkania enalia","taxId":147567},"title":"Verruculina enalia CBS 304.66"},"geoLocName":"missing","lastUpdated":"2024-12-13T21:05:03.885","latLon":"not collected","models":["MIGS.eu"],"owner":{"name":"DOE Joint Genome Institute"},"package":"MIGS.eu.6.0","projectName":"Verruculina enalia CBS 304.66","publicationDate":"2014-05-05T00:00:00.000","sampleIds":[{"db":"DOE Joint Genome Institute","label":"Sample name","value":"1019669"},{"db":"SRA","value":"SRS844478"}],"status":{"status":"live","when":"2014-05-05T21:31:08.213"},"strain":"CBS 304.66","submissionDate":"2014-05-05T21:31:08.213"},"blastUrl":"https://blast.ncbi.nlm.nih.gov/Blast.cgi?PAGE_TYPE=BlastSearch&PROG_DEF=blastn&BLAST_SPEC=GDH_GCA_010094045.1","comments":"URL -- http://genome.jgi.doe.gov/Veren1\nJGI Project ID: 1019669\nThe DNA was provided by Janneke Bloem (janneke.bloem@wur.nl)\nThe strain is available from CBS collection\nContacts: Janneke Bloem (janneke.bloem@wur.nl)\nAssembly and annotation done by JGI.\nThe JGI and collaborators endorse the principles for the distribution and use of large scale sequencing data adopted by the larger genome sequencing community and urge users of this data to follow them. It is our intention to publish the work of this project in a timely fashion and we welcome collaborative interaction on the project and analysis.\n(http://www.genome.gov/page.cfm?pageID=10506376)","refseqCategory":"reference genome","releaseDate":"2020-01-31","sequencingTech":"Illumina","submitter":"DOE Joint Genome Institute"},"assemblyStats":{"contigL50":147,"contigN50":99038,"gcCount":"23881195","gcPercent":41.0,"genomeCoverage":"81.2x","numberOfComponentSequences":2127,"numberOfContigs":2127,"numberOfScaffolds":611,"scaffoldL50":65,"scaffoldN50":254839,"totalSequenceLength":"61207694","totalUngappedLength":"57935438"},"currentAccession":"GCA_010094045.1","organism":{"infraspecificNames":{"strain":"CBS 304.66"},"organismName":"Lojkania enalia","taxId":147567},"sourceDatabase":"SOURCE_DATABASE_GENBANK","wgsInfo":{"masterWgsUrl":"https://www.ncbi.nlm.nih.gov/nuccore/JAAEIZ000000000.1","wgsContigsUrl":"https://www.ncbi.nlm.nih.gov/Traces/wgs/JAAEIZ01","wgsProjectAccession":"JAAEIZ01"}}
{"accession":"GCA_010405375.1","annotationInfo":{"name":"Annotation submitted by DOE Joint Genome Institute","provider":"DOE Joint Genome Institute","releaseDate":"2020-02-21","stats":{"geneCounts":{"nonCoding":70,"proteinCoding":16135,"pseudogene":32,"total":16237}}},"assemblyInfo":{"assemblyLevel":"Scaffold","assemblyMethod":"AllPathsLG v. R42328","assemblyName":"Lopma1","assemblyStatus":"current","assemblyType":"haploid","bioprojectAccession":"PRJNA196073","bioprojectLineage":[{"bioprojects":[{"accession":"PRJNA196073","title":"Lophiostoma macrostomum CBS 122681 Genome sequencing and assembly"}]}],"biosample":{"accession":"SAMN02745968","attributes":[{"name":"project_name","value":"Lophiostoma macrostomum CBS 122681"},{"name":"strain","value":"CBS 122681"},{"name":"env_broad_scale","value":"missing"},{"name":"isol_growth_condt","value":"missing"},{"name":"ref_biomaterial","value":"missing"},{"name":"estimated_size","value":"missing"},{"name":"ploidy","value":"missing"},{"name":"env_package","value":"missing"},{"name":"investigation_type","value":"eukaryote"},{"name":"env_medium","value":"missing"},{"name":"geo_loc_name","value":"missing"},{"name":"lat_lon","value":"not collected"},{"name":"num_replicons","value":"missing"},{"name":"propagation","value":"missing"},{"name":"env_local_scale","value":"missing"},{"name":"collection_date","value":"not collected"},{"name":"culture_collection","value":"CBS:122681"}],"bioprojects":[{"accession":"PRJNA196073"}],"collectionDate":"not collected","description":{"comment":"Keywords: GSC:MIxS;MIGS:6.0","organism":{"organismName":"Lophiostoma macrostomum CBS 122681","taxId":1314788},"title":"Lophiostoma macrostomum CBS 122681"},"geoLocName":"missing","lastUpdated":"2020-02-06T14:51:07.484","latLon":"not collected","models":["MIGS.eu"],"owner":{"name":"DOE Joint Genome Institute"},"package":"MIGS.eu.6.0","projectName":"Lophiostoma macrostomum CBS 122681","publicationDate":"2014-05-06T00:00:00.000","sampleIds":[{"db":"DOE Joint Genome Institute","label":"Sample name","value":"1011357"},{"db":"SRA","value":"SRS844359"}],"status":{"status":"live","when":"2014-05-06T03:07:12.713"},"strain":"CBS 122681","submissionDate":"2014-05-06T03:07:12.713"},"blastUrl":"https://blast.ncbi.nlm.nih.gov/Blast.cgi?PAGE_TYPE=BlastSearch&PROG_DEF=blastn&BLAST_SPEC=GDH_GCA_010405375.1","comments":"URL -- http://genome.jgi.doe.gov/Lopma1\nJGI Project ID: 1011357\nThe DNA was provided by Pedro Crous (p.crous@westerdijkinstitute.nl)\nThe strain is available from CBS collection\nContacts: Pedro Crous (p.crous@westerdijkinstitute.nl)\nAssembly and annotation done by JGI.\nThe JGI and collaborators endorse the principles for the distribution and use of large scale sequencing data adopted by the larger genome sequencing community and urge users of this data to follow them. It is our intention to publish the work of this project in a timely fashion and we welcome collaborative interaction on the project and analysis.\n(http://www.genome.gov/page.cfm?pageID=10506376)","refseqCategory":"reference genome","releaseDate":"2020-02-10","sequencingTech":"Illumina","submitter":"DOE Joint Genome Institute"},"assemblyStats":{"contigL50":76,"contigN50":159186,"gcCount":"21642890","gcPercent":51.0,"genomeCoverage":"140.3x","numberOfComponentSequences":1298,"numberOfContigs":1298,"numberOfScaffolds":1281,"scaffoldL50":75,"scaffoldN50":160488,"totalSequenceLength":"42575690","totalUngappedLength":"42573324"},"currentAccession":"GCA_010405375.1","organism":{"infraspecificNames":{"strain":"CBS 122681"},"organismName":"Lophiostoma macrostomum CBS 122681","taxId":1314788},"sourceDatabase":"SOURCE_DATABASE_GENBANK","wgsInfo":{"masterWgsUrl":"https://www.ncbi.nlm.nih.gov/nuccore/JAAGLC000000000.1","wgsContigsUrl":"https://www.ncbi.nlm.nih.gov/Traces/wgs/JAAGLC01","wgsProjectAccession":"JAAGLC01"}}
{"accession":"GCA_010405405.1","annotationInfo":{"name":"Annotation submitted by DOE Joint Genome Institute","provider":"DOE Joint Genome Institute","releaseDate":"2020-02-21","stats":{"geneCounts":{"nonCoding":41,"proteinCoding":12493,"pseudogene":1,"total":12535}}},"assemblyInfo":{"assemblyLevel":"Scaffold","assemblyMethod":"AllPathsLG v. R49403","assemblyName":"Micmi1","assemblyStatus":"current","assemblyType":"haploid","bioprojectAccession":"PRJNA234668","bioprojectLineage":[{"bioprojects":[{"accession":"PRJNA234668","title":"Microthyrium microscopicum strain:CBS 115976 Genome sequencing and assembly"}]}],"biosample":{"accession":"SAMN05660417","attributes":[{"name":"strain","value":"CBS 115976"},{"name":"collection_date","value":"missing"},{"name":"isol_growth_condt","value":"missing"},{"name":"ref_biomaterial","value":"missing"},{"name":"estimated_size","value":"missing"},{"name":"ploidy","value":"missing"},{"name":"propagation","value":"missing"},{"name":"env_local_scale","value":"missing"},{"name":"env_medium","value":"missing"},{"name":"env_broad_scale","value":"missing"},{"name":"num_replicons","value":"missing"},{"name":"host","value":"not applicable"},{"name":"geo_loc_name","value":"missing"},{"name":"lat_lon","value":"missing"},{"name":"isolation_source","value":"missing"},{"name":"culture_collection","value":"CBS:115976"}],"bioprojects":[{"accession":"PRJNA234668"}],"collectionDate":"missing","description":{"comment":"Keywords: GSC:MIxS;MIGS:6.0","organism":{"organismName":"Microthyrium microscopicum","taxId":703497},"title":"Microthyrium microscopicum CBS 115976"},"geoLocName":"missing","host":"not applicable","isolationSource":"missing","lastUpdated":"2020-02-06T14:35:10.106","latLon":"missing","models":["MIGS.eu"],"owner":{"name":"DOE Joint Genome Institute"},"package":"MIGS.eu.6.0","publicationDate":"2016-08-25T00:00:00.000","sampleIds":[{"db":"SRA","value":"SRS1667729"},{"db":"DOE Joint Genome Institute","value":"Gp0033175"}],"status":{"status":"live","when":"2016-08-25T14:27:43.997"},"strain":"CBS 115976","submissionDate":"2016-08-25T14:27:43.996"},"blastUrl":"https://blast.ncbi.nlm.nih.gov/Blast.cgi?PAGE_TYPE=BlastSearch&PROG_DEF=blastn&BLAST_SPEC=GDH_GCA_010405405.1","comments":"URL -- http://genome.jgi.doe.gov/Micmi1\nJGI Project ID: 1011369\nThe DNA was provided by Pedro Crous (p.crous@westerdijkinstitute.nl)\nThe strain is available from CBS Collection\nContacts: Pedro Crous (p.crous@westerdijkinstitute.nl)\nAssembly and annotation done by JGI.\nThe JGI and collaborators endorse the principles for the distribution and use of large scale sequencing data adopted by the larger genome sequencing community and urge users of this data to follow them. It is our intention to publish the work of this project in a timely fashion and we welcome collaborative interaction on the project and analysis.\n(http://www.genome.gov/page.cfm?pageID=10506376)","refseqCategory":"reference genome","releaseDate":"2020-02-10","sequencingTech":"Illumina","submitter":"DOE Joint Genome Institute"},"assemblyStats":{"contigL50":23,"contigN50":469310,"gcCount":"16123309","gcPercent":44.0,"genomeCoverage":"72.9x","numberOfComponentSequences":330,"numberOfContigs":330,"numberOfScaffolds":58,"scaffoldL50":6,"scaffoldN50":2506003,"totalSequenceLength":"37120677","totalUngappedLength":"36852760"},"currentAccession":"GCA_010405405.1","organism":{"infraspecificNames":{"strain":"CBS 115976"},"organismName":"Microthyrium microscopicum","taxId":703497},"sourceDatabase":"SOURCE_DATABASE_GENBANK","wgsInfo":{"masterWgsUrl":"https://www.ncbi.nlm.nih.gov/nuccore/JAAGLD000000000.1","wgsContigsUrl":"https://www.ncbi.nlm.nih.gov/Traces/wgs/JAAGLD01","wgsProjectAccession":"JAAGLD01"}}
{"accession":"GCA_010405425.1","annotationInfo":{"name":"Annotation submitted by DOE Joint Genome Institute","provider":"DOE Joint Genome Institute","releaseDate":"2020-02-21","stats":{"geneCounts":{"nonCoding":60,"proteinCoding":16711,"pseudogene":28,"total":16799}}},"assemblyInfo":{"assemblyLevel":"Scaffold","assemblyMethod":"AllPathsLG v. R42328","assemblyName":"Lenfl1","assemblyStatus":"current","assemblyType":"haploid","bioprojectAccession":"PRJNA196040","bioprojectLineage":[{"bioprojects":[{"accession":"PRJNA196040","title":"Lentithecium fluviatile CBS 122367 Genome sequencing and assembly"}]}],"biosample":{"accession":"SAMN02745708","attributes":[{"name":"project_name","value":"Lentithecium fluviatile CBS 122367"},{"name":"strain","value":"CBS 122367"},{"name":"env_broad_scale","value":"missing"},{"name":"isol_growth_condt","value":"missing"},{"name":"ref_biomaterial","value":"missing"},{"name":"estimated_size","value":"missing"},{"name":"ploidy","value":"missing"},{"name":"env_package","value":"missing"},{"name":"investigation_type","value":"eukaryote"},{"name":"env_medium","value":"missing"},{"name":"geo_loc_name","value":"missing"},{"name":"lat_lon","value":"not collected"},{"name":"num_replicons","value":"missing"},{"name":"propagation","value":"missing"},{"name":"env_local_scale","value":"missing"},{"name":"collection_date","value":"not collected"},{"name":"culture_collection","value":"CBS:122367"}],"bioprojects":[{"accession":"PRJNA196040"}],"collectionDate":"not collected","description":{"comment":"Keywords: GSC:MIxS;MIGS:6.0","organism":{"organismName":"Lentithecium fluviatile CBS 122367","taxId":1168545},"title":"Lentithecium fluviatile CBS 122367"},"geoLocName":"missing","lastUpdated":"2020-01-30T14:06:43.099","latLon":"not collected","models":["MIGS.eu"],"owner":{"name":"DOE Joint Genome Institute"},"package":"MIGS.eu.6.0","projectName":"Lentithecium fluviatile CBS 122367","publicationDate":"2014-05-06T00:00:00.000","sampleIds":[{"db":"DOE Joint Genome Institute","label":"Sample name","value":"1006093"}],"status":{"status":"live","when":"2014-05-06T01:41:14.957"},"strain":"CBS 122367","submissionDate":"2014-05-06T01:41:14.956"},"blastUrl":"https://blast.ncbi.nlm.nih.gov/Blast.cgi?PAGE_TYPE=BlastSearch&PROG_DEF=blastn&BLAST_SPEC=GDH_GCA_010405425.1","comments":"URL -- http://genome.jgi.doe.gov/Lenfl1\nJGI Project ID: 1006093\nThe DNA was provided by Janneke Bloem (janneke.bloem@wur.nl)\nThe strain is available from CBS collection\nContacts: Janneke Bloem (janneke.bloem@wur.nl)\nAssembly and annotation done by JGI.\nThe JGI and collaborators endorse the principles for the distribution and use of large scale sequencing data adopted by the larger genome sequencing community and urge users of this data to follow them. It is our intention to publish the work of this project in a timely fashion and we welcome collaborative interaction on the project and analysis.\n(http://www.genome.gov/page.cfm?pageID=10506376)","refseqCategory":"reference genome","releaseDate":"2020-02-10","sequencingTech":"Illumina","submitter":"DOE Joint Genome Institute"},"assemblyStats":{"contigL50":167,"contigN50":80825,"gcCount":"25304293","gcPercent":48.0,"genomeCoverage":"85.4x","numberOfComponentSequences":2078,"numberOfContigs":2078,"numberOfScaffolds":195,"scaffoldL50":16,"scaffoldN50":1053498,"totalSequenceLength":"54688705","totalUngappedLength":"52761032"},"currentAccession":"GCA_010405425.1","organism":{"infraspecificNames":{"strain":"CBS 122367"},"organismName":"Lentithecium fluviatile CBS 122367","taxId":1168545},"sourceDatabase":"SOURCE_DATABASE_GENBANK","wgsInfo":{"masterWgsUrl":"https://www.ncbi.nlm.nih.gov/nuccore/JAAGLE000000000.1","wgsContigsUrl":"https://www.ncbi.nlm.nih.gov/Traces/wgs/JAAGLE01","wgsProjectAccession":"JAAGLE01"}}
{"accession":"GCA_010577765.1","assemblyInfo":{"assemblyLevel":"Contig","assemblyMethod":"HGAP v. 3","assemblyName":"ASM1057776v1","assemblyStatus":"current","assemblyType":"haploid","bioprojectAccession":"PRJNA509412","bioprojectLineage":[{"bioprojects":[{"accession":"PRJNA509412","title":"Identification of centromeres in Malassezia sympodialis"}]}],"biosample":{"accession":"SAMN10720088","attributes":[{"name":"strain","value":"CBS 7956"},{"name":"collection_date","value":"not applicable"},{"name":"geo_loc_name","value":"Singapore"},{"name":"lat_lon","value":"not applicable"},{"name":"env_broad_scale","value":"not applicable"},{"name":"env_local_scale","value":"not applicable"},{"name":"env_medium","value":"not applicable"},{"name":"estimated_size","value":"8938001 bp"},{"name":"isol_growth_condt","value":"not applicable"},{"name":"num_replicons","value":"not applicable"},{"name":"ploidy","value":"haploid"},{"name":"propagation","value":"asexual"},{"name":"type-material","value":"culture from type material of Malassezia slooffiae"},{"name":"culture_collection","value":"CBS:7956"}],"bioprojects":[{"accession":"PRJNA509412"}],"collectionDate":"not applicable","description":{"comment":"Keywords: GSC:MIxS;MIGS:6.0","organism":{"organismName":"Malassezia slooffiae","taxId":76776},"title":"MIGS Eukaryotic sample from Malassezia slooffiae"},"geoLocName":"Singapore","lastUpdated":"2020-02-13T14:36:02.575","latLon":"not applicable","models":["MIGS.eu","MIGS/MIMS/MIMARKS.miscellaneous"],"owner":{"contacts":[{}],"name":"Jawaharlal Nehru Centre for Advanced Scientific Research"},"package":"MIGS.eu.miscellaneous.6.0","publicationDate":"2020-01-31T00:00:00.000","sampleIds":[{"label":"Sample name","value":"Sample2"}],"status":{"status":"live","when":"2020-01-31T00:50:05.747"},"strain":"CBS 7956","submissionDate":"2019-01-09T18:26:04.046"},"blastUrl":"https://blast.ncbi.nlm.nih.gov/Blast.cgi?PAGE_TYPE=BlastSearch&PROG_DEF=blastn&BLAST_SPEC=GDH_GCA_010577765.1","refseqCategory":"reference genome","releaseDate":"2020-02-13","sequencingTech":"PacBio RSII","submitter":"Jawaharlal Nehru Centre for Advanced Scientific Research"},"assemblyStats":{"contigL50":4,"contigN50":1188172,"gcCount":"5891892","gcPercent":66.0,"genomeCoverage":"140.2x","numberOfComponentSequences":13,"numberOfContigs":13,"totalSequenceLength":"8932160","totalUngappedLength":"8932160"},"currentAccession":"GCA_010577765.1","organism":{"infraspecificNames":{"strain":"CBS 7956"},"organismName":"Malassezia slooffiae","taxId":76776},"sourceDatabase":"SOURCE_DATABASE_GENBANK","typeMaterial":{"typeDisplayText":"assembly from type material","typeLabel":"TYPE_MATERIAL"},"wgsInfo":{"masterWgsUrl":"https://www.ncbi.nlm.nih.gov/nuccore/SBHY00000000.1","wgsContigsUrl":"https://www.ncbi.nlm.nih.gov/Traces/wgs/SBHY01","wgsProjectAccession":"SBHY01"}}
{"accession":"GCA_011032825.1","annotationInfo":{"name":"Annotation submitted by DOE Joint Genome Institute","provider":"DOE Joint Genome Institute","releaseDate":"2020-02-25","stats":{"geneCounts":{"nonCoding":69,"proteinCoding":14021,"pseudogene":7,"total":14097}}},"assemblyInfo":{"assemblyLevel":"Contig","assemblyMethod":"Falcon v. 0.4.2","assemblyName":"Masph1","assemblyStatus":"current","assemblyType":"haploid","bioprojectAccession":"PRJNA333966","bioprojectLineage":[{"bioprojects":[{"accession":"PRJNA333966","title":"Massariosphaeria phaeospora strain:CBS 611.86 Genome sequencing and assembly"}]}],"biosample":{"accession":"SAMN05446820","attributes":[{"name":"strain","value":"CBS 611.86"},{"name":"collection_date","value":"missing"},{"name":"isol_growth_condt","value":"missing"},{"name":"ref_biomaterial","value":"missing"},{"name":"estimated_size","value":"missing"},{"name":"ploidy","value":"missing"},{"name":"propagation","value":"missing"},{"name":"env_local_scale","value":"missing"},{"name":"env_medium","value":"missing"},{"name":"env_broad_scale","value":"missing"},{"name":"num_replicons","value":"missing"},{"name":"host","value":"not applicable"},{"name":"geo_loc_name","value":"missing"},{"name":"lat_lon","value":"missing"},{"name":"isolation_source","value":"missing"},{"name":"culture_collection","value":"CBS:611.86"}],"bioprojects":[{"accession":"PRJNA333966"}],"collectionDate":"missing","description":{"comment":"Keywords: GSC:MIxS;MIGS:6.0","organism":{"organismName":"Massariosphaeria phaeospora","taxId":100035},"title":"Massariosphaeria phaeospora CBS 611.86"},"geoLocName":"missing","host":"not applicable","isolationSource":"missing","lastUpdated":"2020-01-28T07:12:06.598","latLon":"missing","models":["MIGS.eu"],"owner":{"name":"DOE Joint Genome Institute"},"package":"MIGS.eu.6.0","publicationDate":"2016-07-27T00:00:00.000","sampleIds":[{"db":"SRA","value":"SRS2813908"},{"db":"DOE Joint Genome Institute","value":"Gp0036414"}],"status":{"status":"live","when":"2016-07-27T01:03:12.352"},"strain":"CBS 611.86","submissionDate":"2016-07-27T01:03:12.350"},"blastUrl":"https://blast.ncbi.nlm.nih.gov/Blast.cgi?PAGE_TYPE=BlastSearch&PROG_DEF=blastn&BLAST_SPEC=GDH_GCA_011032825.1","comments":"URL -- http://genome.jgi.doe.gov/Masph1\nJGI Project ID: 1019705\nThe DNA was provided by David Culley (david.culley@pnl.gov)\nThe strain is available from CBS collection\nContacts: David Culley (david.culley@pnl.gov)\nAssembly and annotation done by JGI.\nThe JGI and collaborators endorse the principles for the distribution and use of large scale sequencing data adopted by the larger genome sequencing community and urge users of this data to follow them. It is our intention to publish the work of this project in a timely fashion and we welcome collaborative interaction on the project and analysis.\n(http://www.genome.gov/page.cfm?pageID=10506376)","refseqCategory":"reference genome","releaseDate":"2020-02-25","sequencingTech":"PacBio","submitter":"DOE Joint Genome Institute"},"assemblyStats":{"contigL50":11,"contigN50":1343746,"gcCount":"21194061","gcPercent":50.5,"genomeCoverage":"98.2x","numberOfComponentSequences":57,"numberOfContigs":57,"totalSequenceLength":"42105601","totalUngappedLength":"42105601"},"currentAccession":"GCA_011032825.1","organism":{"infraspecificNames":{"strain":"CBS 611.86"},"organismName":"Massariosphaeria phaeospora","taxId":100035},"sourceDatabase":"SOURCE_DATABASE_GENBANK","wgsInfo":{"masterWgsUrl":"https://www.ncbi.nlm.nih.gov/nuccore/JAADJZ000000000.1","wgsContigsUrl":"https://www.ncbi.nlm.nih.gov/Traces/wgs/JAADJZ01","wgsProjectAccession":"JAADJZ01"}}
{"accession":"GCA_011319805.1","assemblyInfo":{"assemblyLevel":"Contig","assemblyMethod":"canu v. 1.7","assemblyName":"ASM1131980v1","assemblyStatus":"current","assemblyType":"haploid","bioprojectAccession":"PRJNA524025","bioprojectLineage":[{"bioprojects":[{"accession":"PRJNA524025","title":"Macgig"}]}],"biosample":{"accession":"SAMN10992175","attributes":[{"name":"strain","value":"wHADPI064398-61"},{"name":"isolation_source","value":"missing"},{"name":"collection_date","value":"2017-10-25"},{"name":"geo_loc_name","value":"China:Yunnan"},{"name":"sample_type","value":"whole organism"}],"bioprojects":[{"accession":"PRJNA523897"}],"collectionDate":"2017-10-25","description":{"organism":{"organismName":"Macrocybe gigantea","taxId":1491104},"title":"Microbe sample from Macrocybe gigantea"},"geoLocName":"China:Yunnan","isolationSource":"missing","lastUpdated":"2019-05-31T00:50:20.317","models":["Microbe, viral or environmental"],"owner":{"contacts":[{}],"name":"Yunnan Agricultural University"},"package":"Microbe.1.0","publicationDate":"2019-05-31T00:50:20.317","sampleIds":[{"label":"Sample name","value":"Macgig"},{"db":"SRA","value":"SRS4397336"}],"status":{"status":"live","when":"2019-05-31T00:50:20.317"},"strain":"wHADPI064398-61","submissionDate":"2019-02-23T03:29:03.450"},"blastUrl":"https://blast.ncbi.nlm.nih.gov/Blast.cgi?PAGE_TYPE=BlastSearch&PROG_DEF=blastn&BLAST_SPEC=GDH_GCA_011319805.1","refseqCategory":"reference genome","releaseDate":"2020-03-16","sequencingTech":"PacBio","submitter":"Yunnan Agricultural University"},"assemblyStats":{"contigL50":34,"contigN50":374455,"gcCount":"20540498","gcPercent":50.0,"genomeCoverage":"200.0x","numberOfComponentSequences":336,"numberOfContigs":336,"totalSequenceLength":"41233351","totalUngappedLength":"41233351"},"currentAccession":"GCA_011319805.1","organism":{"infraspecificNames":{"strain":"wHADPI064398-61"},"organismName":"Macrocybe gigantea","taxId":1491104},"sourceDatabase":"SOURCE_DATABASE_GENBANK","wgsInfo":{"masterWgsUrl":"https://www.ncbi.nlm.nih.gov/nuccore/SJRY00000000.1","wgsContigsUrl":"https://www.ncbi.nlm.nih.gov/Traces/wgs/SJRY01","wgsProjectAccession":"SJRY01"}}
{"accession":"GCA_013305495.1","annotationInfo":{"name":"Annotation submitted by Chonbuk National University","provider":"Chonbuk National University","releaseDate":"2020-06-09","stats":{"geneCounts":{"proteinCoding":13646,"total":13646}}},"assemblyInfo":{"assemblyLevel":"Contig","assemblyMethod":"HGAP v. 4.0","assemblyName":"ASM1330549v1","assemblyStatus":"current","assemblyType":"haploid","bioprojectAccession":"PRJNA530366","bioprojectLineage":[{"bioprojects":[{"accession":"PRJNA530366","title":"Metarhizium anisopliae strain:JEF-290 Genome sequencing and assembly"}]}],"biosample":{"accession":"SAMN11321365","attributes":[{"name":"strain","value":"JEF-290"},{"name":"host","value":"Insect"},{"name":"isolation_source","value":"soil"},{"name":"collection_date","value":"2015-10-01"},{"name":"geo_loc_name","value":"South Korea"},{"name":"sample_type","value":"whole organism"}],"bioprojects":[{"accession":"PRJNA530366"}],"collectionDate":"2015-10-01","description":{"organism":{"organismName":"Metarhizium anisopliae","taxId":5530},"title":"Microbe sample from Metarhizium anisopliae JEF-290"},"geoLocName":"South Korea","host":"Insect","isolationSource":"soil","lastUpdated":"2020-04-01T00:50:53.613","models":["Microbe, viral or environmental"],"owner":{"contacts":[{}],"name":"Chonbuk National University"},"package":"Microbe.1.0","publicationDate":"2020-04-01T00:50:53.613","sampleIds":[{"label":"Sample name","value":"Metarhizium anisopliae JEF-290"}],"status":{"status":"live","when":"2020-04-01T00:50:53.613"},"strain":"JEF-290","submissionDate":"2019-04-02T22:43:04.137"},"blastUrl":"https://blast.ncbi.nlm.nih.gov/Blast.cgi?PAGE_TYPE=BlastSearch&PROG_DEF=blastn&BLAST_SPEC=GDH_GCA_013305495.1","refseqCategory":"reference genome","releaseDate":"2020-06-09","sequencingTech":"PacBio Sequel","submitter":"Chonbuk National University"},"assemblyStats":{"contigL50":3,"contigN50":6254943,"gcCount":"21808565","gcPercent":51.0,"genomeCoverage":"237.0x","numberOfComponentSequences":18,"numberOfContigs":18,"totalSequenceLength":"42848098","totalUngappedLength":"42848098"},"currentAccession":"GCA_013305495.1","organism":{"infraspecificNames":{"strain":"JEF-290"},"organismName":"Metarhizium anisopliae","taxId":5530},"sourceDatabase":"SOURCE_DATABASE_GENBANK","wgsInfo":{"masterWgsUrl":"https://www.ncbi.nlm.nih.gov/nuccore/JABUBV000000000.1","wgsContigsUrl":"https://www.ncbi.nlm.nih.gov/Traces/wgs/JABUBV01","wgsProjectAccession":"JABUBV01"}}
{"accession":"GCA_013368445.1","annotationInfo":{"name":"Annotation submitted by Lund University","provider":"Lund University","releaseDate":"2020-06-23","stats":{"geneCounts":{"proteinCoding":11537,"total":11537}}},"assemblyInfo":{"assemblyLevel":"Contig","assemblyMethod":"FALCON v. APRIL-2018","assemblyName":"LU_LEL_1.0","assemblyStatus":"current","assemblyType":"haploid","bioprojectAccession":"PRJNA496460","bioprojectLineage":[{"bioprojects":[{"accession":"PRJNA496460","title":"Leucoagaricus leucothites genome sequencing, assembly, and trascriptome generation"}]}],"biosample":{"accession":"SAMN10245915","attributes":[{"name":"strain","value":"CBS 146.42"},{"name":"collection_date","value":"2016-04"},{"name":"env_broad_scale","value":"not applicable"},{"name":"env_local_scale","value":"not applicable"},{"name":"env_medium","value":"not applicable"},{"name":"estimated_size","value":"47,3"},{"name":"geo_loc_name","value":"not applicable"},{"name":"isol_growth_condt","value":"not applicable"},{"name":"lat_lon","value":"not applicable"},{"name":"num_replicons","value":"not applicable"},{"name":"ploidy","value":"diploid"},{"name":"propagation","value":"asexual"},{"name":"biotic_relationship","value":"free living"},{"name":"isolation_source","value":"pure liquid culture malt extract"},{"name":"culture_collection","value":"CBS:146.42"}],"bioprojects":[{"accession":"PRJNA496460"}],"collectionDate":"2016-04","description":{"comment":"Keywords: GSC:MIxS;MIGS:6.0","organism":{"organismName":"Leucoagaricus leucothites","taxId":201217},"title":"MIGS Eukaryotic sample from Leucoagaricus leucothites"},"geoLocName":"not applicable","isolationSource":"pure liquid culture malt extract","lastUpdated":"2021-02-28T06:27:31.756","latLon":"not applicable","models":["MIGS.eu"],"owner":{"contacts":[{}],"name":"Lund University"},"package":"MIGS.eu.6.0","publicationDate":"2020-05-08T00:00:00.000","sampleIds":[{"label":"Sample name","value":"LEL146.42-GD"},{"db":"SRA","value":"SRS3991103"}],"status":{"status":"live","when":"2020-05-08T04:44:01.848"},"strain":"CBS 146.42","submissionDate":"2018-10-16T03:05:08.710"},"blastUrl":"https://blast.ncbi.nlm.nih.gov/Blast.cgi?PAGE_TYPE=BlastSearch&PROG_DEF=blastn&BLAST_SPEC=GDH_GCA_013368445.1","refseqCategory":"reference genome","releaseDate":"2020-06-23","sequencingTech":"PacBio RSII","submitter":"Lund University"},"assemblyStats":{"contigL50":9,"contigN50":2102411,"gcCount":"22362228","gcPercent":47.5,"genomeCoverage":"106.6x","numberOfComponentSequences":144,"numberOfContigs":144,"totalSequenceLength":"47309141","totalUngappedLength":"47309141"},"currentAccession":"GCA_013368445.1","organism":{"commonName":"white dapperling","infraspecificNames":{"strain":"CBS 146.42"},"organismName":"Leucoagaricus leucothites","taxId":201217},"sourceDatabase":"SOURCE_DATABASE_GENBANK","wgsInfo":{"masterWgsUrl":"https://www.ncbi.nlm.nih.gov/nuccore/JAACJO000000000.1","wgsContigsUrl":"https://www.ncbi.nlm.nih.gov/Traces/wgs/JAACJO01","wgsProjectAccession":"JAACJO01"}}
{"accession":"GCA_014805725.1","assemblyInfo":{"assemblyLevel":"Contig","assemblyMethod":"Celera Assembler v. 1.4","assemblyName":"ASM1480572v1","assemblyStatus":"current","assemblyType":"haploid","bioprojectAccession":"PRJNA437556","bioprojectLineage":[{"bioprojects":[{"accession":"PRJNA437556","title":"Microbotryum lychnidis-dioicae Genome sequencing and assembly"}]}],"biosample":{"accession":"SAMN09670553","attributes":[{"name":"strain","value":"1303"},{"name":"collection_date","value":"2002"},{"name":"env_broad_scale","value":"Moutain"},{"name":"env_local_scale","value":"missing"},{"name":"env_medium","value":"flowering plant"},{"name":"estimated_size","value":"30000000"},{"name":"geo_loc_name","value":"France:Bois Carre, Lac de Puy Vachier"},{"name":"host","value":"Silene dioica"},{"name":"isol_growth_condt","value":"Sampled on a diseased flower and grown on PDA"},{"name":"lat_lon","value":"45.026485 N 6.276612 E"},{"name":"num_replicons","value":"missing"},{"name":"ploidy","value":"haploid"},{"name":"propagation","value":"sexual"},{"name":"mating_type","value":"a2"}],"bioprojects":[{"accession":"PRJNA437556"}],"collectionDate":"2002","description":{"comment":"Keywords: GSC:MIxS;MIGS:6.0","organism":{"organismName":"Microbotryum silenes-dioicae","taxId":796604},"title":"MIGS Eukaryotic sample from Microbotryum silenes-dioicae"},"geoLocName":"France:Bois Carre, Lac de Puy Vachier","host":"Silene dioica","lastUpdated":"2018-07-17T11:03:05.978","latLon":"45.026485 N 6.276612 E","models":["MIGS.eu","MIGS/MIMS/MIMARKS.plant-associated"],"owner":{"contacts":[{}],"name":"Universite Paris Sud"},"package":"MIGS.eu.plant-associated.6.0","publicationDate":"2018-07-17T00:00:00.000","sampleIds":[{"label":"Sample name","value":"MsdSdi2"}],"status":{"status":"live","when":"2018-07-17T11:03:05.978"},"strain":"1303","submissionDate":"2018-07-17T11:03:05.978"},"blastUrl":"https://blast.ncbi.nlm.nih.gov/Blast.cgi?PAGE_TYPE=BlastSearch&PROG_DEF=blastn&BLAST_SPEC=GDH_GCA_014805725.1","refseqCategory":"reference genome","releaseDate":"2020-09-30","sequencingTech":"PacBio","submitter":"Universite Paris Sud"},"assemblyStats":{"contigL50":10,"contigN50":1321747,"gcCount":"18940141","gcPercent":56.0,"genomeCoverage":"50.0x","numberOfComponentSequences":127,"numberOfContigs":127,"totalSequenceLength":"33940557","totalUngappedLength":"33940557"},"currentAccession":"GCA_014805725.1","organism":{"infraspecificNames":{"strain":"1303"},"organismName":"Microbotryum silenes-dioicae","taxId":796604},"sourceDatabase":"SOURCE_DATABASE_GENBANK","wgsInfo":{"masterWgsUrl":"https://www.ncbi.nlm.nih.gov/nuccore/QPIF00000000.1","wgsContigsUrl":"https://www.ncbi.nlm.nih.gov/Traces/wgs/QPIF01","wgsProjectAccession":"QPIF01"}}
{"accession":"GCA_014825775.1","assemblyInfo":{"assemblyLevel":"Scaffold","assemblyMethod":"SPAdes v. 3.1.1","assemblyName":"ASM1482577v1","assemblyStatus":"current","assemblyType":"haploid","bioprojectAccession":"PRJNA371818","bioprojectLineage":[{"bioprojects":[{"accession":"PRJNA371818","title":"Krasilnikovozyma curviuscula strain:PYCC 5836 Genome sequencing and assembly"}]}],"biosample":{"accession":"SAMN06312385","attributes":[{"name":"strain","value":"PYCC 5836"},{"name":"host","value":"Bryum"},{"name":"collection_date","value":"2003"},{"name":"sample_type","value":"cell culture"},{"name":"geo_loc_name","value":"Russia"},{"name":"subsrc_note","value":"white moss-pine forest"},{"name":"type-material","value":"culture from holotype of Mrakia curviuscula"}],"collectionDate":"2003","description":{"organism":{"organismName":"Krasilnikovozyma curviuscula","taxId":2014815},"title":"Microbe sample from Krasilnikovozyma curviuscula"},"geoLocName":"Russia","host":"Bryum","lastUpdated":"2022-04-24T02:44:23.230","models":["Microbe, viral or environmental"],"owner":{"contacts":[{}],"name":"UCiBio - Applied Molecular Biosciences Unit"},"package":"Microbe.1.0","publicationDate":"2018-03-01T00:00:00.000","sampleIds":[{"label":"Sample name","value":" Krasilnikovozyma huempii PYCC 5836"},{"db":"SRA","value":"SRS6989684"}],"status":{"status":"live","when":"2018-03-01T00:50:24.767"},"strain":"PYCC 5836","submissionDate":"2017-02-08T14:13:02.570"},"blastUrl":"https://blast.ncbi.nlm.nih.gov/Blast.cgi?PAGE_TYPE=BlastSearch&PROG_DEF=blastn&BLAST_SPEC=GDH_GCA_014825775.1","refseqCategory":"reference genome","releaseDate":"2020-09-30","sequencingTech":"Illumina MiSeq","submitter":"UCiBio - Applied Molecular Biosciences Unit"},"assemblyStats":{"contigL50":86,"contigN50":78279,"gcCount":"11058468","gcPercent":47.5,"genomeCoverage":"13.0x","numberOfComponentSequences":737,"numberOfContigs":741,"numberOfScaffolds":737,"scaffoldL50":86,"scaffoldN50":78279,"totalSequenceLength":"23175195","totalUngappedLength":"23174230"},"currentAccession":"GCA_014825775.1","organism":{"infraspecificNames":{"strain":"PYCC 5836"},"organismName":"Krasilnikovozyma curviuscula","taxId":2014815},"sourceDatabase":"SOURCE_DATABASE_GENBANK","typeMaterial":{"typeDisplayText":"assembly from type material","typeLabel":"TYPE_MATERIAL"},"wgsInfo":{"masterWgsUrl":"https://www.ncbi.nlm.nih.gov/nuccore/MVAQ00000000.1","wgsContigsUrl":"https://www.ncbi.nlm.nih.gov/Traces/wgs/MVAQ01","wgsProjectAccession":"MVAQ01"}}
{"accession":"GCA_014904935.1","annotationInfo":{"name":"Annotation submitted by DOE Joint Genome Institute","provider":"DOE Joint Genome Institute","releaseDate":"2020-11-17","stats":{"geneCounts":{"nonCoding":114,"proteinCoding":14167,"pseudogene":1,"total":14282}}},"assemblyInfo":{"assemblyLevel":"Scaffold","assemblyMethod":"AllPathsLG v. R47710; PBJelly v. 14.1.14","assemblyName":"Melbro1","assemblyStatus":"current","assemblyType":"haploid","bioprojectAccession":"PRJNA234408","bioprojectLineage":[{"bioprojects":[{"accession":"PRJNA234408","title":"Melanogaster broomeanus strain:MBLB.BST Genome sequencing and assembly"}]}],"biosample":{"accession":"SAMN05661048","attributes":[{"name":"strain","value":"MBLB.BST"},{"name":"collection_date","value":"missing"},{"name":"isol_growth_condt","value":"missing"},{"name":"ref_biomaterial","value":"missing"},{"name":"estimated_size","value":"missing"},{"name":"ploidy","value":"missing"},{"name":"propagation","value":"missing"},{"name":"env_local_scale","value":"missing"},{"name":"env_medium","value":"missing"},{"name":"env_broad_scale","value":"missing"},{"name":"num_replicons","value":"missing"},{"name":"host","value":"not applicable"},{"name":"geo_loc_name","value":"missing"},{"name":"lat_lon","value":"missing"},{"name":"isolation_source","value":"missing"}],"bioprojects":[{"accession":"PRJNA234408"}],"collectionDate":"missing","description":{"comment":"Keywords: GSC:MIxS;MIGS:6.0","organism":{"organismName":"Melanogaster broomeanus","taxId":2655010},"title":"Melanogaster broomeianus MBLB.BST"},"geoLocName":"missing","host":"not applicable","isolationSource":"missing","lastUpdated":"2021-04-27T21:05:51.326","latLon":"missing","models":["MIGS.eu"],"owner":{"name":"DOE Joint Genome Institute"},"package":"MIGS.eu.6.0","publicationDate":"2016-08-25T00:00:00.000","sampleIds":[{"db":"SRA","value":"SRS1666886"},{"db":"DOE Joint Genome Institute","value":"Gp0036299"}],"status":{"status":"live","when":"2016-08-25T14:51:43.176"},"strain":"MBLB.BST","submissionDate":"2016-08-25T14:51:43.173"},"blastUrl":"https://blast.ncbi.nlm.nih.gov/Blast.cgi?PAGE_TYPE=BlastSearch&PROG_DEF=blastn&BLAST_SPEC=GDH_GCA_014904935.1","comments":"URL -- http://genome.jgi.doe.gov/Melbro1\nJGI Project ID: 1019457\nThe DNA was provided by Benjamin Stielow (b.stielow@westerdijkinstitute.nl)\nThe strain is available from Benjamin Stielow\nContacts: Benjamin Stielow (b.stielow@westerdijkinstitute.nl)\nAssembly and annotation done by JGI.\nThe JGI and collaborators endorse the principles for the distribution and use of large scale sequencing data adopted by the larger genome sequencing community and urge users of this data to follow them. It is our intention to publish the work of this project in a timely fashion and we welcome collaborative interaction on the project and analysis.\n(http://www.genome.gov/page.cfm?pageID=10506376)","refseqCategory":"reference genome","releaseDate":"2020-10-20","sequencingTech":"74.6x","submitter":"DOE Joint Genome Institute"},"assemblyStats":{"contigL50":126,"contigN50":93556,"gcCount":"24412646","gcPercent":50.0,"numberOfComponentSequences":1758,"numberOfContigs":1758,"numberOfScaffolds":1176,"scaffoldL50":63,"scaffoldN50":196329,"totalSequenceLength":"49614189","totalUngappedLength":"48850759"},"currentAccession":"GCA_014904935.1","organism":{"infraspecificNames":{"strain":"MBLB.BST"},"organismName":"Melanogaster broomeanus","taxId":2655010},"sourceDatabase":"SOURCE_DATABASE_GENBANK","wgsInfo":{"masterWgsUrl":"https://www.ncbi.nlm.nih.gov/nuccore/WIOP00000000.1","wgsContigsUrl":"https://www.ncbi.nlm.nih.gov/Traces/wgs/WIOP01","wgsProjectAccession":"WIOP01"}}
{"accession":"GCA_014904975.1","annotationInfo":{"name":"Annotation submitted by DOE Joint Genome Institute","provider":"DOE Joint Genome Institute","releaseDate":"2020-11-17","stats":{"geneCounts":{"nonCoding":175,"proteinCoding":17096,"pseudogene":7,"total":17278}}},"assemblyInfo":{"assemblyLevel":"Scaffold","assemblyMethod":"AllPathsLG v. R44849","assemblyName":"Marfi1","assemblyStatus":"current","assemblyType":"haploid","bioprojectAccession":"PRJNA200608","bioprojectLineage":[{"bioprojects":[{"accession":"PRJNA200608","title":"Marasmius fiardii PR-910 Genome sequencing and assembly"}]}],"biosample":{"accession":"SAMN02745021","attributes":[{"name":"project_name","value":"Marasmius fiardii PR-910"},{"name":"strain","value":"PR-910"},{"name":"env_broad_scale","value":"missing"},{"name":"isol_growth_condt","value":"missing"},{"name":"ref_biomaterial","value":"missing"},{"name":"estimated_size","value":"missing"},{"name":"ploidy","value":"missing"},{"name":"env_package","value":"missing"},{"name":"investigation_type","value":"eukaryote"},{"name":"env_medium","value":"missing"},{"name":"geo_loc_name","value":"missing"},{"name":"lat_lon","value":"not collected"},{"name":"num_replicons","value":"missing"},{"name":"propagation","value":"missing"},{"name":"env_local_scale","value":"missing"},{"name":"collection_date","value":"not collected"}],"bioprojects":[{"accession":"PRJNA200608"}],"collectionDate":"not collected","description":{"comment":"Keywords: GSC:MIxS;MIGS:6.0","organism":{"organismName":"Marasmius fiardii PR-910","taxId":1328756},"title":"Marasmius fiardii PR-910"},"geoLocName":"missing","lastUpdated":"2015-11-25T11:26:18.543","latLon":"not collected","models":["MIGS.eu"],"owner":{"name":"DOE Joint Genome Institute"},"package":"MIGS.eu.6.0","projectName":"Marasmius fiardii PR-910","publicationDate":"2014-05-05T21:55:09.607","sampleIds":[{"db":"DOE Joint Genome Institute","label":"Sample name","value":"1016747"},{"db":"SRA","value":"SRS842483"}],"status":{"status":"live","when":"2014-05-05T21:55:09.607"},"strain":"PR-910","submissionDate":"2014-05-05T21:55:09.607"},"blastUrl":"https://blast.ncbi.nlm.nih.gov/Blast.cgi?PAGE_TYPE=BlastSearch&PROG_DEF=blastn&BLAST_SPEC=GDH_GCA_014904975.1","comments":"URL -- http://genome.jgi.doe.gov/Marfi1\nJGI Project ID: 1016747\nThe DNA was provided by Annegret Kohler (kohler@nancy.inra.fr)\nThe strain is available from Annegret Kohler\nContacts: Annegret Kohler (kohler@nancy.inra.fr)\nAssembly and annotation done by JGI.\nThe JGI and collaborators endorse the principles for the distribution and use of large scale sequencing data adopted by the larger genome sequencing community and urge users of this data to follow them. It is our intention to publish the work of this project in a timely fashion and we welcome collaborative interaction on the project and analysis.\n(http://www.genome.gov/page.cfm?pageID=10506376)","refseqCategory":"reference genome","releaseDate":"2020-10-20","sequencingTech":"Illumina","submitter":"DOE Joint Genome Institute"},"assemblyStats":{"contigL50":151,"contigN50":74092,"gcCount":"26714853","gcPercent":46.5,"genomeCoverage":"96.1x","numberOfComponentSequences":2986,"numberOfContigs":2986,"numberOfScaffolds":1124,"scaffoldL50":43,"scaffoldN50":324224,"totalSequenceLength":"59447912","totalUngappedLength":"57321012"},"currentAccession":"GCA_014904975.1","organism":{"infraspecificNames":{"strain":"PR-910"},"organismName":"Marasmius fiardii PR-910","taxId":1328756},"sourceDatabase":"SOURCE_DATABASE_GENBANK","wgsInfo":{"masterWgsUrl":"https://www.ncbi.nlm.nih.gov/nuccore/WIOQ00000000.1","wgsContigsUrl":"https://www.ncbi.nlm.nih.gov/Traces/wgs/WIOQ01","wgsProjectAccession":"WIOQ01"}}
{"accession":"GCA_014905825.1","annotationInfo":{"name":"Annotation submitted by DOE Joint Genome Institute","provider":"DOE Joint Genome Institute","releaseDate":"2020-10-22","stats":{"geneCounts":{"nonCoding":652,"proteinCoding":15046,"pseudogene":49,"total":15747}}},"assemblyInfo":{"assemblyLevel":"Contig","assemblyMethod":"Falcon v. 1.8.8","assemblyName":"Lyoat1","assemblyStatus":"current","assemblyType":"haploid","bioprojectAccession":"PRJNA556458","bioprojectLineage":[{"bioprojects":[{"accession":"PRJNA556458","title":"Burned soil associated fungal communities from California, USA - Lyophyllum atratum CBS 144462"}]}],"biosample":{"accession":"SAMN15434292","attributes":[{"name":"isolate","value":"missing"},{"name":"collection_date","value":"2014-05-14"},{"name":"depth","value":"missing"},{"name":"elev","value":"missing"},{"name":"env_broad_scale","value":"missing"},{"name":"env_local_scale","value":"missing"},{"name":"env_medium","value":"burned forest soil"},{"name":"geo_loc_name","value":"missing"},{"name":"isolation_source","value":"burned forest soil"},{"name":"lat_lon","value":"38.2502 N 120.0013 W"},{"name":"strain","value":"CBS 144462"},{"name":"culture_collection","value":"CBS:144462"}],"bioprojects":[{"accession":"PRJNA556458"}],"collectionDate":"2014-05-14","description":{"comment":"Keywords: GSC:MIxS;MIMAG:6.0","organism":{"organismName":"Lyophyllum atratum","taxId":117065},"title":"Metagenome-assembled Genome - Lyophyllum atratum CBS 144462"},"geoLocName":"missing","isolate":"missing","isolationSource":"burned forest soil","lastUpdated":"2020-10-24T00:38:50.357","latLon":"38.2502 N 120.0013 W","models":["MIMAG.soil"],"owner":{"contacts":[{}],"name":"DOE Joint Genome Institute"},"package":"MIMAG.soil.6.0","publicationDate":"2020-10-24T00:38:50.357","sampleIds":[{"label":"Sample name","value":"Lyophyllum atratum CBS 144462 Standard Draft"}],"status":{"status":"live","when":"2020-10-24T00:38:50.357"},"strain":"CBS 144462","submissionDate":"2020-07-02T22:02:03.760"},"blastUrl":"https://blast.ncbi.nlm.nih.gov/Blast.cgi?PAGE_TYPE=BlastSearch&PROG_DEF=blastn&BLAST_SPEC=GDH_GCA_014905825.1","comments":"URL -- http://genome.jgi.doe.gov/Lyoat1\nJGI Project ID: 1231947\nThe DNA was provided by Akiko Carver(acarver@berkeley.edu)\nThe strain is available from CBS-KNAW Collections\nContacts: Thomas D. Bruns (pogon@berkeley.edu)\nAkiko Carver (acarver@berkeley.edu)\nAssembly and annotation done by JGI.\nThe JGI and collaborators endorse the principles for the distribution and use of large scale sequencing data adopted by the larger genome sequencing community and urge users of this data to follow them. It is our intention to publish the work of this project in a timely fashion and we welcome collaborative interaction on the project and analysis.\n(http://www.genome.gov/page.cfm?pageID=10506376)","refseqCategory":"reference genome","releaseDate":"2020-10-22","sequencingTech":"PacBio","submitter":"DOE Joint Genome Institute"},"assemblyStats":{"contigL50":15,"contigN50":1212218,"gcCount":"33318168","gcPercent":51.5,"genomeCoverage":"30.0x","numberOfComponentSequences":171,"numberOfContigs":171,"totalSequenceLength":"64896558","totalUngappedLength":"64896558"},"currentAccession":"GCA_014905825.1","organism":{"infraspecificNames":{"strain":"CBS 144462"},"organismName":"Lyophyllum atratum","taxId":117065},"sourceDatabase":"SOURCE_DATABASE_GENBANK","wgsInfo":{"masterWgsUrl":"https://www.ncbi.nlm.nih.gov/nuccore/JACGCN000000000.1","wgsContigsUrl":"https://www.ncbi.nlm.nih.gov/Traces/wgs/JACGCN01","wgsProjectAccession":"JACGCN01"}}
{"accession":"GCA_015025155.1","annotationInfo":{"name":"Annotation submitted by DOE Joint Genome Institute","provider":"DOE Joint Genome Institute","releaseDate":"2020-10-27","stats":{"geneCounts":{"nonCoding":93,"proteinCoding":18939,"pseudogene":5,"total":19037}}},"assemblyInfo":{"assemblyLevel":"Contig","assemblyMethod":"Falcon v. 0.4.2","assemblyName":"Lacqui1","assemblyStatus":"current","assemblyType":"haploid","bioprojectAccession":"PRJNA245616","bioprojectLineage":[{"bioprojects":[{"accession":"PRJNA245616","title":"Lactarius quietus strain:S23C Genome sequencing and assembly"}]}],"biosample":{"accession":"SAMN02744097","attributes":[{"name":"project_name","value":"Lactarius quietus SC23"},{"name":"strain","value":"S23C"},{"name":"env_broad_scale","value":"missing"},{"name":"isol_growth_condt","value":"missing"},{"name":"ref_biomaterial","value":"missing"},{"name":"estimated_size","value":"missing"},{"name":"ploidy","value":"missing"},{"name":"env_package","value":"missing"},{"name":"investigation_type","value":"eukaryote"},{"name":"env_medium","value":"missing"},{"name":"geo_loc_name","value":"missing"},{"name":"lat_lon","value":"not collected"},{"name":"num_replicons","value":"missing"},{"name":"propagation","value":"missing"},{"name":"env_local_scale","value":"missing"},{"name":"collection_date","value":"not collected"}],"bioprojects":[{"accession":"PRJNA245616"}],"collectionDate":"not collected","description":{"comment":"Keywords: GSC:MIxS;MIGS:6.0","organism":{"organismName":"Lactarius quietus","taxId":111141},"title":"Lactarius quietus SC23"},"geoLocName":"missing","lastUpdated":"2019-10-31T11:42:29.536","latLon":"not collected","models":["MIGS.eu"],"owner":{"name":"DOE Joint Genome Institute"},"package":"MIGS.eu.6.0","projectName":"Lactarius quietus SC23","publicationDate":"2014-05-05T00:00:00.000","sampleIds":[{"db":"DOE Joint Genome Institute","label":"Sample name","value":"1006257"},{"db":"SRA","value":"SRS1634526"}],"status":{"status":"live","when":"2014-05-05T13:23:18.203"},"strain":"S23C","submissionDate":"2014-05-05T13:23:18.203"},"blastUrl":"https://blast.ncbi.nlm.nih.gov/Blast.cgi?PAGE_TYPE=BlastSearch&PROG_DEF=blastn&BLAST_SPEC=GDH_GCA_015025155.1","comments":"URL -- http://genome.jgi.doe.gov/Lacqui1\nJGI Project ID: 1006257\nThe DNA was provided by Annegret Kohler(kohler@nancy.inra.fr)\nThe strain is available from Annegret Kohler\nContacts: Annegret Kohler (kohler@nancy.inra.fr)\nAssembly and annotation done by JGI.\nThe JGI and collaborators endorse the principles for the distribution and use of large scale sequencing data adopted by the larger genome sequencing community and urge users of this data to follow them. It is our intention to publish the work of this project in a timely fashion and we welcome collaborative interaction on the project and analysis.\n(http://www.genome.gov/page.cfm?pageID=10506376)","refseqCategory":"reference genome","releaseDate":"2020-10-27","sequencingTech":"PacBio","submitter":"DOE Joint Genome Institute"},"assemblyStats":{"contigL50":325,"contigN50":89817,"gcCount":"57427576","gcPercent":49.5,"genomeCoverage":"97.0x","numberOfComponentSequences":2812,"numberOfContigs":2812,"totalSequenceLength":"115901997","totalUngappedLength":"115901997"},"currentAccession":"GCA_015025155.1","organism":{"commonName":"oakbug milkcap","infraspecificNames":{"strain":"S23C"},"organismName":"Lactarius quietus","taxId":111141},"sourceDatabase":"SOURCE_DATABASE_GENBANK","wgsInfo":{"masterWgsUrl":"https://www.ncbi.nlm.nih.gov/nuccore/WITN00000000.1","wgsContigsUrl":"https://www.ncbi.nlm.nih.gov/Traces/wgs/WITN01","wgsProjectAccession":"WITN01"}}
{"accession":"GCA_015179045.1","annotationInfo":{"name":"Annotation submitted by DOE Joint Genome Institute","provider":"DOE Joint Genome Institute","releaseDate":"2020-11-02","stats":{"geneCounts":{"nonCoding":207,"proteinCoding":15188,"pseudogene":7,"total":15402}}},"assemblyInfo":{"assemblyLevel":"Contig","assemblyMethod":"Falcon v. 20150720","assemblyName":"Kalpfe1","assemblyStatus":"current","assemblyType":"haploid","bioprojectAccession":"PRJNA334362","bioprojectLineage":[{"bioprojects":[{"accession":"PRJNA334362","title":"Kalaharituber pfeilii F3 Standard Draft genome sequencing"}]}],"biosample":{"accession":"SAMN05446220","attributes":[{"name":"strain","value":"F3"},{"name":"collection_date","value":"missing"},{"name":"isol_growth_condt","value":"missing"},{"name":"ref_biomaterial","value":"missing"},{"name":"estimated_size","value":"missing"},{"name":"ploidy","value":"missing"},{"name":"propagation","value":"missing"},{"name":"env_local_scale","value":"missing"},{"name":"env_medium","value":"missing"},{"name":"env_broad_scale","value":"missing"},{"name":"num_replicons","value":"missing"},{"name":"host","value":"not applicable"},{"name":"geo_loc_name","value":"missing"},{"name":"lat_lon","value":"missing"},{"name":"isolation_source","value":"missing"}],"bioprojects":[{"accession":"PRJNA334362"}],"collectionDate":"missing","description":{"comment":"Keywords: GSC:MIxS;MIGS:6.0","organism":{"organismName":"Kalaharituber pfeilii","taxId":139406},"title":"Kalaharituber pfeilii F3 Standard Draft"},"geoLocName":"missing","host":"not applicable","isolationSource":"missing","lastUpdated":"2016-09-21T16:42:37.317","latLon":"missing","models":["MIGS.eu"],"owner":{"name":"DOE Joint Genome Institute"},"package":"MIGS.eu.6.0","publicationDate":"2016-07-27T00:33:19.080","sampleIds":[{"db":"SRA","value":"SRS1670933"},{"db":"DOE Joint Genome Institute","value":"Gp0113727"}],"status":{"status":"live","when":"2016-07-27T00:33:19.686"},"strain":"F3","submissionDate":"2016-07-27T00:33:19.687"},"blastUrl":"https://blast.ncbi.nlm.nih.gov/Blast.cgi?PAGE_TYPE=BlastSearch&PROG_DEF=blastn&BLAST_SPEC=GDH_GCA_015179045.1","comments":"URL -- http://genome.jgi.doe.gov/Kalpfe1\nJGI Project ID: 1060175\nThe DNA was provided by Yaron Sitrit (sitrit@bgu.ac.il)\nThe strain is available from Yaron Sitrit\nContacts: Yaron Sitrit (sitrit@bgu.ac.il)\nAssembly and annotation done by JGI.\nThe JGI and collaborators endorse the principles for the distribution and use of large scale sequencing data adopted by the larger genome sequencing community and urge users of this data to follow them. It is our intention to publish the work of this project in a timely fashion and we welcome collaborative interaction on the project and analysis.\n(http://www.genome.gov/page.cfm?pageID=10506376)","refseqCategory":"reference genome","releaseDate":"2020-11-02","sequencingTech":"PacBio","submitter":"DOE Joint Genome Institute"},"assemblyStats":{"contigL50":31,"contigN50":629446,"gcCount":"36531013","gcPercent":46.0,"numberOfComponentSequences":594,"numberOfContigs":594,"totalSequenceLength":"78991767","totalUngappedLength":"78991767"},"currentAccession":"GCA_015179045.1","organism":{"infraspecificNames":{"strain":"F3"},"organismName":"Kalaharituber pfeilii","taxId":139406},"sourceDatabase":"SOURCE_DATABASE_GENBANK","wgsInfo":{"masterWgsUrl":"https://www.ncbi.nlm.nih.gov/nuccore/WHUZ00000000.1","wgsContigsUrl":"https://www.ncbi.nlm.nih.gov/Traces/wgs/WHUZ01","wgsProjectAccession":"WHUZ01"}}
{"accession":"GCA_015584085.1","annotationInfo":{"name":"Annotation submitted by DOE Joint Genome Institute","provider":"DOE Joint Genome Institute","releaseDate":"2020-11-24","stats":{"geneCounts":{"nonCoding":220,"proteinCoding":15754,"pseudogene":25,"total":15999}}},"assemblyInfo":{"assemblyLevel":"Scaffold","assemblyMethod":"Velvet v. Unknown; AllPathsLG v. R42328","assemblyName":"Macfu1","assemblyStatus":"current","assemblyType":"haploid","bioprojectAccession":"PRJNA218801","bioprojectLineage":[{"bioprojects":[{"accession":"PRJNA218801","title":"Macrolepiota fuliginosa MF-IS2 Genome sequencing and assembly"}]}],"biosample":{"accession":"SAMN02745871","attributes":[{"name":"project_name","value":"Macrolepiota fuliginosa MF-IS2"},{"name":"strain","value":"MF-IS2"},{"name":"env_broad_scale","value":"missing"},{"name":"isol_growth_condt","value":"missing"},{"name":"ref_biomaterial","value":"missing"},{"name":"estimated_size","value":"missing"},{"name":"ploidy","value":"missing"},{"name":"env_package","value":"missing"},{"name":"investigation_type","value":"eukaryote"},{"name":"env_medium","value":"missing"},{"name":"geo_loc_name","value":"missing"},{"name":"lat_lon","value":"not collected"},{"name":"num_replicons","value":"missing"},{"name":"propagation","value":"missing"},{"name":"env_local_scale","value":"missing"},{"name":"collection_date","value":"not collected"}],"bioprojects":[{"accession":"PRJNA218801"}],"collectionDate":"not collected","description":{"comment":"Keywords: GSC:MIxS;MIGS:6.0","organism":{"organismName":"Macrolepiota fuliginosa MF-IS2","taxId":1400762},"title":"Macrolepiota fuliginosa MF-IS2"},"geoLocName":"missing","lastUpdated":"2015-11-25T11:20:05.653","latLon":"not collected","models":["MIGS.eu"],"owner":{"name":"DOE Joint Genome Institute"},"package":"MIGS.eu.6.0","projectName":"Macrolepiota fuliginosa MF-IS2","publicationDate":"2014-05-06T02:36:11.040","sampleIds":[{"db":"DOE Joint Genome Institute","label":"Sample name","value":"1012285"},{"db":"SRA","value":"SRS844362"}],"status":{"status":"live","when":"2014-05-06T02:36:11.040"},"strain":"MF-IS2","submissionDate":"2014-05-06T02:36:11.040"},"blastUrl":"https://blast.ncbi.nlm.nih.gov/Blast.cgi?PAGE_TYPE=BlastSearch&PROG_DEF=blastn&BLAST_SPEC=GDH_GCA_015584085.1","comments":"URL -- http://genome.jgi.doe.gov/Macfu1\nJGI Project ID: 1012285\nThe DNA was provided by Antonio Pisabarro (gpisabarro@unavarra.es)\nThe strain is available from Grupo de Investigacion en Genetica y Microbiologia, IMAB, UPNA, Pamplona, Spain\nContacts: Antonio Pisabarro (gpisabarro@unavarra.es)\nAssembly and annotation done by JGI.\nThe JGI and collaborators endorse the principles for the distribution and use of large scale sequencing data adopted by the larger genome sequencing community and urge users of this data to follow them. It is our intention to publish the work of this project in a timely fashion and we welcome collaborative interaction on the project and analysis.\n(http://www.genome.gov/page.cfm?pageID=10506376)","refseqCategory":"reference genome","releaseDate":"2020-11-17","sequencingTech":"Illumina","submitter":"DOE Joint Genome Institute"},"assemblyStats":{"contigL50":291,"contigN50":34533,"gcCount":"22008430","gcPercent":48.0,"genomeCoverage":"165.4x","numberOfComponentSequences":4842,"numberOfContigs":4842,"numberOfScaffolds":3470,"scaffoldL50":199,"scaffoldN50":54161,"totalSequenceLength":"46382382","totalUngappedLength":"45626023"},"currentAccession":"GCA_015584085.1","organism":{"infraspecificNames":{"strain":"MF-IS2"},"organismName":"Macrolepiota fuliginosa MF-IS2","taxId":1400762},"sourceDatabase":"SOURCE_DATABASE_GENBANK","wgsInfo":{"masterWgsUrl":"https://www.ncbi.nlm.nih.gov/nuccore/JADOGJ000000000.1","wgsContigsUrl":"https://www.ncbi.nlm.nih.gov/Traces/wgs/JADOGJ01","wgsProjectAccession":"JADOGJ01"}}
{"accession":"GCA_015680635.1","annotationInfo":{"name":"Annotation submitted by DOE Joint Genome Institute","provider":"DOE Joint Genome Institute","releaseDate":"2020-11-24","stats":{"geneCounts":{"nonCoding":59,"proteinCoding":10951,"total":11010}}},"assemblyInfo":{"assemblyLevel":"Scaffold","assemblyMethod":"SPAdes v. 3.13.1; AAFTF v. 0.2.3","assemblyName":"UCR_MselenKOD1015_1.0","assemblyStatus":"current","assemblyType":"haploid","bioprojectAccession":"PRJNA340476","bioprojectLineage":[{"bioprojects":[{"accession":"PRJNA340476","title":"Lunasporangiospora selenospora KOD 1015 Resequencing"}]}],"biosample":{"accession":"SAMN05720454","attributes":[{"name":"strain","value":"KOD1015"},{"name":"collection_date","value":"missing"},{"name":"isol_growth_condt","value":"missing"},{"name":"ref_biomaterial","value":"missing"},{"name":"estimated_size","value":"missing"},{"name":"ploidy","value":"missing"},{"name":"propagation","value":"missing"},{"name":"env_local_scale","value":"missing"},{"name":"env_medium","value":"missing"},{"name":"env_broad_scale","value":"missing"},{"name":"num_replicons","value":"missing"},{"name":"host","value":"not applicable"},{"name":"geo_loc_name","value":"missing"},{"name":"lat_lon","value":"missing"},{"name":"isolation_source","value":"missing"}],"bioprojects":[{"accession":"PRJNA340476"}],"collectionDate":"missing","description":{"comment":"Keywords: GSC:MIxS;MIGS:6.0","organism":{"organismName":"Lunasporangiospora selenospora","taxId":979761},"title":"Lunasporangiospora selenospora KOD 1015"},"geoLocName":"missing","host":"not applicable","isolationSource":"missing","lastUpdated":"2020-11-10T15:37:11.179","latLon":"missing","models":["MIGS.eu"],"owner":{"name":"DOE Joint Genome Institute"},"package":"MIGS.eu.6.0","publicationDate":"2016-08-31T00:00:00.000","sampleIds":[{"db":"SRA","value":"SRS1932018"},{"db":"DOE Joint Genome Institute","value":"Gp0154322"}],"status":{"status":"live","when":"2016-08-31T14:58:33.813"},"strain":"KOD1015","submissionDate":"2016-08-31T14:58:33.810"},"blastUrl":"https://blast.ncbi.nlm.nih.gov/Blast.cgi?PAGE_TYPE=BlastSearch&PROG_DEF=blastn&BLAST_SPEC=GDH_GCA_015680635.1","comments":"Annotated using funannotate v. 1.7.1","refseqCategory":"reference genome","releaseDate":"2020-11-24","sequencingTech":"Illumina HiSeq","submitter":"DOE Joint Genome Institute"},"assemblyStats":{"contigL50":2416,"contigN50":4823,"gcCount":"19361403","gcPercent":48.0,"genomeCoverage":"9.5x","numberOfComponentSequences":8632,"numberOfContigs":15122,"numberOfScaffolds":8632,"scaffoldL50":1396,"scaffoldN50":8341,"totalSequenceLength":"40535554","totalUngappedLength":"40265750"},"currentAccession":"GCA_015680635.1","organism":{"infraspecificNames":{"strain":"KOD1015"},"organismName":"Lunasporangiospora selenospora","taxId":979761},"sourceDatabase":"SOURCE_DATABASE_GENBANK","wgsInfo":{"masterWgsUrl":"https://www.ncbi.nlm.nih.gov/nuccore/JAABOA000000000.1","wgsContigsUrl":"https://www.ncbi.nlm.nih.gov/Traces/wgs/JAABOA01","wgsProjectAccession":"JAABOA01"}}
{"accession":"GCA_015708815.1","assemblyInfo":{"assemblyLevel":"Scaffold","assemblyMethod":"ABySS v. 1.5.2","assemblyName":"ASM1570881v1","assemblyStatus":"current","assemblyType":"haploid","bioprojectAccession":"PRJNA648971","bioprojectLineage":[{"bioprojects":[{"accession":"PRJNA648971","title":"Kodamaea"}]}],"biosample":{"accession":"SAMN15654336","attributes":[{"name":"strain","value":"UWOPS95-602.1"},{"name":"host","value":"Ipomoea sp."},{"name":"collection_date","value":"1995"},{"name":"geo_loc_name","value":"Australia: Queensland"},{"name":"sample_type","value":"whole organism"}],"bioprojects":[{"accession":"PRJNA648971"}],"collectionDate":"1995","description":{"organism":{"organismName":"Kodamaea anthophila","taxId":77851},"title":"Microbe sample from Kodamaea anthophila"},"geoLocName":"Australia: Queensland","host":"Ipomoea sp.","lastUpdated":"2020-07-27T16:01:05.973","models":["Microbe, viral or environmental"],"owner":{"contacts":[{}],"name":"University of Western Ontario"},"package":"Microbe.1.0","publicationDate":"2020-07-27T00:00:00.000","sampleIds":[{"label":"Sample name","value":"kan602"}],"status":{"status":"live","when":"2020-07-27T15:34:03.059"},"strain":"UWOPS95-602.1","submissionDate":"2020-07-27T15:34:03.060"},"blastUrl":"https://blast.ncbi.nlm.nih.gov/Blast.cgi?PAGE_TYPE=BlastSearch&PROG_DEF=blastn&BLAST_SPEC=GDH_GCA_015708815.1","refseqCategory":"reference genome","releaseDate":"2020-12-01","sequencingTech":"Illumina HiSeq","submitter":"University of Western Ontario"},"assemblyStats":{"contigL50":39,"contigN50":125948,"gcCount":"8157912","gcPercent":44.5,"genomeCoverage":"149.0x","numberOfComponentSequences":353,"numberOfContigs":513,"numberOfScaffolds":353,"scaffoldL50":16,"scaffoldN50":346850,"totalSequenceLength":"18356932","totalUngappedLength":"18333621"},"currentAccession":"GCA_015708815.1","organism":{"infraspecificNames":{"strain":"UWOPS95-602.1"},"organismName":"Kodamaea anthophila","taxId":77851},"sourceDatabase":"SOURCE_DATABASE_GENBANK","wgsInfo":{"masterWgsUrl":"https://www.ncbi.nlm.nih.gov/nuccore/JACFYR000000000.1","wgsContigsUrl":"https://www.ncbi.nlm.nih.gov/Traces/wgs/JACFYR01","wgsProjectAccession":"JACFYR01"}}
{"accession":"GCA_015847235.1","annotationInfo":{"name":"Annotation submitted by DOE Joint Genome Institute","provider":"DOE Joint Genome Institute","releaseDate":"2020-12-08","stats":{"geneCounts":{"nonCoding":215,"proteinCoding":11284,"total":11499}}},"assemblyInfo":{"assemblyLevel":"Scaffold","assemblyMethod":"SPAdes v. 3.13.1; AAFTF v. 0.2.3","assemblyName":"UCR_MzychaeNRRL2592_1.0","assemblyStatus":"current","assemblyType":"haploid","bioprojectAccession":"PRJNA499697","bioprojectLineage":[{"bioprojects":[{"accession":"PRJNA499697","title":"Mortierella zychae NRRL 2592 Resequencing"}]}],"biosample":{"accession":"SAMN10361244","attributes":[{"name":"strain","value":"NRRL 2592"},{"name":"collection_date","value":"missing"},{"name":"isol_growth_condt","value":"missing"},{"name":"ref_biomaterial","value":"missing"},{"name":"estimated_size","value":"missing"},{"name":"ploidy","value":"missing"},{"name":"propagation","value":"missing"},{"name":"env_local_scale","value":"missing"},{"name":"env_medium","value":"missing"},{"name":"env_broad_scale","value":"missing"},{"name":"num_replicons","value":"missing"},{"name":"host","value":"not applicable"},{"name":"geo_loc_name","value":"missing"},{"name":"lat_lon","value":"missing"},{"name":"isolation_source","value":"missing"}],"bioprojects":[{"accession":"PRJNA499697"}],"collectionDate":"missing","description":{"comment":"Keywords: GSC:MIxS;MIGS:6.0","organism":{"organismName":"Linnemannia zychae","taxId":979765},"title":"Mortierella zychae NRRL 2592 Resequencing"},"geoLocName":"missing","host":"not applicable","isolationSource":"missing","lastUpdated":"2020-10-14T21:04:30.457","latLon":"missing","models":["MIGS.eu"],"owner":{"name":"DOE Joint Genome Institute"},"package":"MIGS.eu.6.0","publicationDate":"2018-11-01T00:00:00.000","sampleIds":[{"db":"SRA","value":"SRS4289355"},{"db":"DOE Joint Genome Institute","value":"Gp0317615"}],"status":{"status":"live","when":"2018-11-01T18:52:46.167"},"strain":"NRRL 2592","submissionDate":"2018-11-01T18:52:46.166"},"blastUrl":"https://blast.ncbi.nlm.nih.gov/Blast.cgi?PAGE_TYPE=BlastSearch&PROG_DEF=blastn&BLAST_SPEC=GDH_GCA_015847235.1","comments":"Annotated using funannotate v. 1.7.1","refseqCategory":"reference genome","releaseDate":"2020-12-08","sequencingTech":"Illumina NovaSeq","submitter":"DOE Joint Genome Institute"},"assemblyStats":{"contigL50":238,"contigN50":60762,"gcCount":"21560466","gcPercent":47.0,"genomeCoverage":"33.0x","numberOfComponentSequences":1260,"numberOfContigs":1891,"numberOfScaffolds":1260,"scaffoldL50":120,"scaffoldN50":120966,"totalSequenceLength":"45702254","totalUngappedLength":"45692935"},"currentAccession":"GCA_015847235.1","organism":{"infraspecificNames":{"strain":"NRRL 2592"},"organismName":"Linnemannia zychae","taxId":979765},"sourceDatabase":"SOURCE_DATABASE_GENBANK","wgsInfo":{"masterWgsUrl":"https://www.ncbi.nlm.nih.gov/nuccore/JAAAHU000000000.1","wgsContigsUrl":"https://www.ncbi.nlm.nih.gov/Traces/wgs/JAAAHU01","wgsProjectAccession":"JAAAHU01"}}
{"accession":"GCA_015849295.1","annotationInfo":{"name":"Annotation submitted by DOE Joint Genome Institute","provider":"DOE Joint Genome Institute","releaseDate":"2020-12-08","stats":{"geneCounts":{"nonCoding":145,"proteinCoding":12900,"total":13045}}},"assemblyInfo":{"assemblyLevel":"Scaffold","assemblyMethod":"SPAdes v. 3.13.1; AAFTF v. 0.2.3","assemblyName":"UCR_MrenMES-2147_1.0","assemblyStatus":"current","assemblyType":"haploid","bioprojectAccession":"PRJNA340812","bioprojectLineage":[{"bioprojects":[{"accession":"PRJNA340812","title":"Modicella reniformis MES-2147 Resequencing genome sequencing"}]}],"biosample":{"accession":"SAMN05720516","attributes":[{"name":"strain","value":"MES-2147"},{"name":"collection_date","value":"missing"},{"name":"isol_growth_condt","value":"missing"},{"name":"ref_biomaterial","value":"missing"},{"name":"estimated_size","value":"missing"},{"name":"ploidy","value":"missing"},{"name":"propagation","value":"missing"},{"name":"env_local_scale","value":"missing"},{"name":"env_medium","value":"missing"},{"name":"env_broad_scale","value":"missing"},{"name":"num_replicons","value":"missing"},{"name":"host","value":"not applicable"},{"name":"geo_loc_name","value":"missing"},{"name":"lat_lon","value":"missing"},{"name":"isolation_source","value":"missing"}],"bioprojects":[{"accession":"PRJNA340812"}],"collectionDate":"missing","description":{"comment":"Keywords: GSC:MIxS;MIGS:6.0","organism":{"organismName":"Modicella reniformis","taxId":1440133},"title":"Modicella reniformis MES-2147 Resequencing"},"geoLocName":"missing","host":"not applicable","isolationSource":"missing","lastUpdated":"2017-01-20T05:12:33.940","latLon":"missing","models":["MIGS.eu"],"owner":{"name":"DOE Joint Genome Institute"},"package":"MIGS.eu.6.0","publicationDate":"2016-08-31T15:00:20.897","sampleIds":[{"db":"SRA","value":"SRS1932137"},{"db":"DOE Joint Genome Institute","value":"Gp0154271"}],"status":{"status":"live","when":"2016-08-31T15:00:25.398"},"strain":"MES-2147","submissionDate":"2016-08-31T15:00:25.397"},"blastUrl":"https://blast.ncbi.nlm.nih.gov/Blast.cgi?PAGE_TYPE=BlastSearch&PROG_DEF=blastn&BLAST_SPEC=GDH_GCA_015849295.1","comments":"Annotated using funannotate v. 1.7.1","refseqCategory":"reference genome","releaseDate":"2020-12-08","sequencingTech":"Illumina HiSeq","submitter":"DOE Joint Genome Institute"},"assemblyStats":{"contigL50":3267,"contigN50":3826,"gcCount":"20263024","gcPercent":46.5,"genomeCoverage":"17.0x","numberOfComponentSequences":12478,"numberOfContigs":18134,"numberOfScaffolds":12478,"scaffoldL50":2102,"scaffoldN50":5999,"totalSequenceLength":"43601575","totalUngappedLength":"43511237"},"currentAccession":"GCA_015849295.1","organism":{"infraspecificNames":{"strain":"MES-2147"},"organismName":"Modicella reniformis","taxId":1440133},"sourceDatabase":"SOURCE_DATABASE_GENBANK","wgsInfo":{"masterWgsUrl":"https://www.ncbi.nlm.nih.gov/nuccore/JAAAHW000000000.1","wgsContigsUrl":"https://www.ncbi.nlm.nih.gov/Traces/wgs/JAAAHW01","wgsProjectAccession":"JAAAHW01"}}
{"accession":"GCA_016097895.1","annotationInfo":{"name":"Annotation submitted by DOE Joint Genome Institute","provider":"DOE Joint Genome Institute","releaseDate":"2020-12-16","stats":{"geneCounts":{"nonCoding":68,"proteinCoding":12120,"total":12188}}},"assemblyInfo":{"assemblyLevel":"Scaffold","assemblyMethod":"SPAdes v. 3.13.1; AAFTF v. 0.2.3","assemblyName":"UCR_MexiNRRL28262_1.0","assemblyStatus":"current","assemblyType":"haploid","bioprojectAccession":"PRJNA340842","bioprojectLineage":[{"bioprojects":[{"accession":"PRJNA340842","title":"Mortierella exigua NRRL 28262 Resequencing genome sequencing"}]}],"biosample":{"accession":"SAMN05720535","attributes":[{"name":"strain","value":"NRRL 28262"},{"name":"collection_date","value":"missing"},{"name":"isol_growth_condt","value":"missing"},{"name":"ref_biomaterial","value":"missing"},{"name":"estimated_size","value":"missing"},{"name":"ploidy","value":"missing"},{"name":"propagation","value":"missing"},{"name":"env_local_scale","value":"missing"},{"name":"env_medium","value":"missing"},{"name":"env_broad_scale","value":"missing"},{"name":"num_replicons","value":"missing"},{"name":"host","value":"not applicable"},{"name":"geo_loc_name","value":"missing"},{"name":"lat_lon","value":"missing"},{"name":"isolation_source","value":"missing"}],"bioprojects":[{"accession":"PRJNA340842"}],"collectionDate":"missing","description":{"comment":"Keywords: GSC:MIxS;MIGS:6.0","organism":{"organismName":"Linnemannia exigua","taxId":604196},"title":"Mortierella exigua NRRL 28262 Resequencing"},"geoLocName":"missing","host":"not applicable","isolationSource":"missing","lastUpdated":"2020-10-14T21:04:29.347","latLon":"missing","models":["MIGS.eu"],"owner":{"name":"DOE Joint Genome Institute"},"package":"MIGS.eu.6.0","publicationDate":"2016-08-31T00:00:00.000","sampleIds":[{"db":"SRA","value":"SRS1932040"},{"db":"DOE Joint Genome Institute","value":"Gp0154301"}],"status":{"status":"live","when":"2016-08-31T15:01:08.776"},"strain":"NRRL 28262","submissionDate":"2016-08-31T15:01:08.773"},"blastUrl":"https://blast.ncbi.nlm.nih.gov/Blast.cgi?PAGE_TYPE=BlastSearch&PROG_DEF=blastn&BLAST_SPEC=GDH_GCA_016097895.1","comments":"Annotated using funannotate v. 1.7.1","refseqCategory":"reference genome","releaseDate":"2020-12-16","sequencingTech":"Illumina HiSeq","submitter":"DOE Joint Genome Institute"},"assemblyStats":{"contigL50":1413,"contigN50":10641,"gcCount":"22898580","gcPercent":47.5,"genomeCoverage":"9.0x","numberOfComponentSequences":5084,"numberOfContigs":8745,"numberOfScaffolds":5084,"scaffoldL50":732,"scaffoldN50":19879,"totalSequenceLength":"48115323","totalUngappedLength":"48007377"},"currentAccession":"GCA_016097895.1","organism":{"infraspecificNames":{"strain":"NRRL 28262"},"organismName":"Linnemannia exigua","taxId":604196},"sourceDatabase":"SOURCE_DATABASE_GENBANK","wgsInfo":{"masterWgsUrl":"https://www.ncbi.nlm.nih.gov/nuccore/JAAAIL000000000.1","wgsContigsUrl":"https://www.ncbi.nlm.nih.gov/Traces/wgs/JAAAIL01","wgsProjectAccession":"JAAAIL01"}}
{"accession":"GCA_017357885.1","annotationInfo":{"name":"Annotation submitted by North Carolina State University","provider":"North Carolina State University","releaseDate":"2021-03-16","stats":{"geneCounts":{"nonCoding":141,"other":1,"proteinCoding":9388,"total":9530}}},"assemblyInfo":{"assemblyLevel":"Chromosome","assemblyMethod":"HGAP v. 4.0; Proximo v. Nov-2018","assemblyName":"ASM1735788v1","assemblyStatus":"current","assemblyType":"haploid","bioprojectAccession":"PRJNA479660","bioprojectLineage":[{"bioprojects":[{"accession":"PRJNA479660","title":"Monilinia vaccinii-corymbosi strain:RL-1 Genome sequencing and assembly"}]}],"biosample":{"accession":"SAMN14255204","attributes":[{"name":"strain","value":"RL-1"},{"name":"host","value":"Vaccinium corymbosum"},{"name":"isolation_source","value":"1/2X PDB pure culture"},{"name":"collection_date","value":"2014-02"},{"name":"geo_loc_name","value":"USA"},{"name":"sample_type","value":"cell culture"}],"bioprojects":[{"accession":"PRJNA479660"}],"collectionDate":"2014-02","description":{"organism":{"organismName":"Monilinia vaccinii-corymbosi","taxId":61207},"title":"Microbe sample from Monilinia vaccinii-corymbosi"},"geoLocName":"USA","host":"Vaccinium corymbosum","isolationSource":"1/2X PDB pure culture","lastUpdated":"2020-12-25T00:50:20.510","models":["Microbe, viral or environmental"],"owner":{"contacts":[{}],"name":"North Carolina State University"},"package":"Microbe.1.0","publicationDate":"2020-12-25T00:50:20.510","sampleIds":[{"label":"Sample name","value":"Monilinia vaccinii-corymbosi strain RL-1 Genomic"},{"db":"SRA","value":"SRS6294277"}],"status":{"status":"live","when":"2020-12-25T00:50:20.510"},"strain":"RL-1","submissionDate":"2020-03-01T17:41:04.953"},"blastUrl":"https://blast.ncbi.nlm.nih.gov/Blast.cgi?PAGE_TYPE=BlastSearch&PROG_DEF=blastn&BLAST_SPEC=GDH_GCA_017357885.1","refseqCategory":"reference genome","releaseDate":"2021-03-16","sequencingTech":"PacBio Sequel; PacBio RSII; Phase Genomics Hi-C","submitter":"North Carolina State University"},"assemblyStats":{"contigL50":4,"contigN50":3635407,"gcCount":"13363985","gcPercent":44.5,"genomeCoverage":"413.0x","numberOfComponentSequences":9,"numberOfContigs":11,"numberOfScaffolds":9,"scaffoldL50":3,"scaffoldN50":4062641,"totalNumberOfChromosomes":9,"totalSequenceLength":"30008100","totalUngappedLength":"30007900"},"currentAccession":"GCA_017357885.1","organism":{"infraspecificNames":{"strain":"RL-1"},"organismName":"Monilinia vaccinii-corymbosi","taxId":61207},"sourceDatabase":"SOURCE_DATABASE_GENBANK"}
{"accession":"GCA_018417955.1","assemblyInfo":{"assemblyLevel":"Scaffold","assemblyMethod":"SPAdes v. 3.13.1","assemblyName":"ASM1841795v1","assemblyStatus":"current","assemblyType":"haploid","bioprojectAccession":"PRJNA642675","bioprojectLineage":[{"bioprojects":[{"accession":"PRJNA642675","title":"Laccaria trichodermophora genomics"}]}],"biosample":{"accession":"SAMN15395804","attributes":[{"name":"strain","value":"EF-36"},{"name":"collection_date","value":"2013-08"},{"name":"env_broad_scale","value":"Temperate forest"},{"name":"env_local_scale","value":"Temperate pine forest"},{"name":"env_medium","value":"earthling basidioma"},{"name":"geo_loc_name","value":"Mexico: Mexico City, El Pelado Volcano"},{"name":"host","value":"Pinus montezumae"},{"name":"isol_growth_condt","value":"https://doi.org/10.1016/j.funbio.2020.02.003"},{"name":"lat_lon","value":"19.12557 N 99.21537 W"},{"name":"altitude","value":"3094 m"},{"name":"elev","value":"3,094"},{"name":"isolation_source","value":"Basidioma"},{"name":"ploidy","value":"haploid"}],"bioprojects":[{"accession":"PRJNA642675"}],"collectionDate":"2013-08","description":{"comment":"Keywords: GSC:MIxS;MIGS:6.0","organism":{"organismName":"Laccaria trichodermophora","taxId":344589},"title":"36Lt"},"geoLocName":"Mexico: Mexico City, El Pelado Volcano","host":"Pinus montezumae","isolationSource":"Basidioma","lastUpdated":"2021-02-28T09:47:48.726","latLon":"19.12557 N 99.21537 W","models":["MIGS.eu","MIGS/MIMS/MIMARKS.plant-associated"],"owner":{"contacts":[{}],"name":"Instituto de Biologia, Universidad Nacional Autonoma de Mexico"},"package":"MIGS.eu.plant-associated.6.0","publicationDate":"2021-01-01T00:00:00.000","sampleIds":[{"label":"Sample name","value":"36Lt Laccaria trichodermophora"},{"db":"SRA","value":"SRS8272567"}],"status":{"status":"live","when":"2021-01-01T00:55:26.317"},"strain":"EF-36","submissionDate":"2020-06-29T00:42:06.000"},"blastUrl":"https://blast.ncbi.nlm.nih.gov/Blast.cgi?PAGE_TYPE=BlastSearch&PROG_DEF=blastn&BLAST_SPEC=GDH_GCA_018417955.1","refseqCategory":"reference genome","releaseDate":"2021-05-20","sequencingTech":"Illumina MiSeq; Illumina NextSeq; PacBio Sequel","submitter":"Instituto de Biologia, Universidad Nacional Autonoma de Mexico"},"assemblyStats":{"contigL50":12,"contigN50":1360153,"gcCount":"27640910","gcPercent":47.0,"genomeCoverage":"193.5x","numberOfComponentSequences":77,"numberOfContigs":90,"numberOfScaffolds":77,"scaffoldL50":12,"scaffoldN50":1464168,"totalSequenceLength":"59062912","totalUngappedLength":"59008957"},"currentAccession":"GCA_018417955.1","organism":{"infraspecificNames":{"strain":"EF-36"},"organismName":"Laccaria trichodermophora","taxId":344589},"sourceDatabase":"SOURCE_DATABASE_GENBANK","wgsInfo":{"masterWgsUrl":"https://www.ncbi.nlm.nih.gov/nuccore/JACTVC000000000.1","wgsContigsUrl":"https://www.ncbi.nlm.nih.gov/Traces/wgs/JACTVC01","wgsProjectAccession":"JACTVC01"}}
{"accession":"GCA_018804115.1","assemblyInfo":{"assemblyLevel":"Contig","assemblyMethod":"SMRT Link v. 5.0.1","assemblyName":"ASM1880411v1","assemblyStatus":"current","assemblyType":"haploid","bioprojectAccession":"PRJNA719292","bioprojectLineage":[{"bioprojects":[{"accession":"PRJNA719292","title":"Lipomyces starkeyi strain:AS 2.1560 Genome sequencing and assembly"}]}],"biosample":{"accession":"SAMN18594842","attributes":[{"name":"strain","value":"AS 2.1560"},{"name":"collected_by","value":"China General Microbiological Culture Collection Center"},{"name":"isolation_source","value":"not collected"},{"name":"collection_date","value":"2019-11-10"},{"name":"geo_loc_name","value":"China: wuhan"},{"name":"sample_type","value":"cell culture"}],"bioprojects":[{"accession":"PRJNA719292"}],"collectedBy":"China General Microbiological Culture Collection Center","collectionDate":"2019-11-10","description":{"organism":{"organismName":"Lipomyces starkeyi","taxId":29829},"title":"Microbe sample from Lipomyces starkeyi"},"geoLocName":"China: wuhan","isolationSource":"not collected","lastUpdated":"2021-06-10T18:39:04.870","models":["Microbe, viral or environmental"],"owner":{"contacts":[{}],"name":"China Academy of Chinese Medical Sciences"},"package":"Microbe.1.0","publicationDate":"2021-06-10T18:39:04.870","sampleIds":[{"label":"Sample name","value":"AS 2.1560"}],"status":{"status":"live","when":"2021-06-10T18:39:04.870"},"strain":"AS 2.1560","submissionDate":"2021-04-02T08:23:14.483"},"blastUrl":"https://blast.ncbi.nlm.nih.gov/Blast.cgi?PAGE_TYPE=BlastSearch&PROG_DEF=blastn&BLAST_SPEC=GDH_GCA_018804115.1","refseqCategory":"reference genome","releaseDate":"2021-06-09","sequencingTech":"Illumina; PacBio","submitter":"China Academy of Chinese Medical Sciences"},"assemblyStats":{"contigL50":5,"contigN50":1787776,"gcCount":"10046467","gcPercent":47.0,"genomeCoverage":"108.0x","numberOfComponentSequences":19,"numberOfContigs":19,"totalSequenceLength":"21432058","totalUngappedLength":"21432058"},"currentAccession":"GCA_018804115.1","organism":{"infraspecificNames":{"strain":"AS 2.1560"},"organismName":"Lipomyces starkeyi","taxId":29829},"sourceDatabase":"SOURCE_DATABASE_GENBANK","wgsInfo":{"masterWgsUrl":"https://www.ncbi.nlm.nih.gov/nuccore/JAGJTG000000000.1","wgsContigsUrl":"https://www.ncbi.nlm.nih.gov/Traces/wgs/JAGJTG01","wgsProjectAccession":"JAGJTG01"}}
{"accession":"GCA_018806995.1","assemblyInfo":{"assemblyLevel":"Contig","assemblyMethod":"SMRT Link v. 5.1.0","assemblyName":"ASM1880699v1","assemblyStatus":"current","assemblyType":"haploid","bioprojectAccession":"PRJNA718072","bioprojectLineage":[{"bioprojects":[{"accession":"PRJNA718072","title":"Monascus pilosus Genome sequencing and assembly"}]}],"biosample":{"accession":"SAMN18521630","attributes":[{"name":"strain","value":"MS-1"},{"name":"isolation_source","value":"Huazhong Agricultural University"},{"name":"collection_date","value":"2018-09-10"},{"name":"geo_loc_name","value":"China"},{"name":"sample_type","value":"mixed culture"}],"bioprojects":[{"accession":"PRJNA718072"}],"collectionDate":"2018-09-10","description":{"organism":{"organismName":"Monascus pilosus","taxId":89488},"title":"Microbe sample from Monascus pilosus"},"geoLocName":"China","isolationSource":"Huazhong Agricultural University","lastUpdated":"2021-03-28T17:01:08.373","models":["Microbe, viral or environmental"],"owner":{"contacts":[{}],"name":"Huazhong Agricultural University"},"package":"Microbe.1.0","publicationDate":"2021-03-28T00:00:00.000","sampleIds":[{"label":"Sample name","value":"MS-1"}],"status":{"status":"live","when":"2021-03-28T16:18:03.982"},"strain":"MS-1","submissionDate":"2021-03-28T16:18:03.983"},"blastUrl":"https://blast.ncbi.nlm.nih.gov/Blast.cgi?PAGE_TYPE=BlastSearch&PROG_DEF=blastn&BLAST_SPEC=GDH_GCA_018806995.1","refseqCategory":"reference genome","releaseDate":"2021-06-09","sequencingTech":"Illumina NovaSeq; PacBio Sequel","submitter":"Huazhong Agricultural University"},"assemblyStats":{"contigL50":4,"contigN50":3510661,"gcCount":"12808540","gcPercent":49.0,"genomeCoverage":"140.0x","numberOfComponentSequences":11,"numberOfContigs":11,"totalSequenceLength":"26196030","totalUngappedLength":"26196030"},"currentAccession":"GCA_018806995.1","organism":{"infraspecificNames":{"strain":"MS-1"},"organismName":"Monascus pilosus","taxId":89488},"sourceDatabase":"SOURCE_DATABASE_GENBANK","wgsInfo":{"masterWgsUrl":"https://www.ncbi.nlm.nih.gov/nuccore/JAGHLQ000000000.1","wgsContigsUrl":"https://www.ncbi.nlm.nih.gov/Traces/wgs/JAGHLQ01","wgsProjectAccession":"JAGHLQ01"}}
{"accession":"GCA_018851285.1","assemblyInfo":{"assemblyLevel":"Scaffold","assemblyMethod":"SPAdes v. 3.5.0","assemblyName":"ASM1885128v1","assemblyStatus":"current","assemblyType":"haploid","bioprojectAccession":"PRJNA417766","bioprojectLineage":[{"bioprojects":[{"accession":"PRJNA417766","title":"Comparative mitogenomics of Termitomyces"}]}],"biosample":{"accession":"SAMN14543205","attributes":[{"name":"isolate","value":"D66"},{"name":"collection_date","value":"2015"},{"name":"env_broad_scale","value":"missing"},{"name":"env_local_scale","value":"missing"},{"name":"env_medium","value":"missing"},{"name":"geo_loc_name","value":"United Kingdom: England"},{"name":"isol_growth_condt","value":"missing"},{"name":"lat_lon","value":"missing"}],"bioprojects":[{"accession":"PRJNA417766"}],"collectionDate":"2015","description":{"comment":"Keywords: GSC:MIxS;MIGS:6.0","organism":{"organismName":"Lyophyllum semitale","taxId":71895},"title":"MIGS Eukaryotic sample from Lyophyllum semitale"},"geoLocName":"United Kingdom: England","isolate":"D66","lastUpdated":"2021-03-13T14:09:18.577","latLon":"missing","models":["MIGS.eu"],"owner":{"contacts":[{}],"name":"Wageningen University and Research"},"package":"MIGS.eu.6.0","publicationDate":"2020-04-06T00:00:00.000","sampleIds":[{"label":"Sample name","value":"D66_K203747"},{"db":"SRA","value":"SRS8456830"}],"status":{"status":"live","when":"2020-04-06T05:59:04.276"},"submissionDate":"2020-04-06T05:59:04.273"},"blastUrl":"https://blast.ncbi.nlm.nih.gov/Blast.cgi?PAGE_TYPE=BlastSearch&PROG_DEF=blastn&BLAST_SPEC=GDH_GCA_018851285.1","refseqCategory":"reference genome","releaseDate":"2021-06-11","sequencingTech":"Illumina HiSeq","submitter":"Wageningen University and Research"},"assemblyStats":{"contigL50":831,"contigN50":15963,"gcCount":"28676121","gcPercent":50.0,"genomeCoverage":"20.0x","numberOfComponentSequences":15229,"numberOfContigs":15436,"numberOfScaffolds":15229,"scaffoldL50":804,"scaffoldN50":16708,"totalSequenceLength":"57326831","totalUngappedLength":"57283686"},"currentAccession":"GCA_018851285.1","organism":{"infraspecificNames":{"isolate":"D66"},"organismName":"Lyophyllum semitale","taxId":71895},"sourceDatabase":"SOURCE_DATABASE_GENBANK","wgsInfo":{"masterWgsUrl":"https://www.ncbi.nlm.nih.gov/nuccore/JABCKH000000000.1","wgsContigsUrl":"https://www.ncbi.nlm.nih.gov/Traces/wgs/JABCKH01","wgsProjectAccession":"JABCKH01"}}
{"accession":"GCA_019155655.1","assemblyInfo":{"assemblyLevel":"Contig","assemblyMethod":"Prymetime v. 0.2","assemblyName":"ASM1915565v1","assemblyStatus":"current","assemblyType":"haploid","bioprojectAccession":"PRJNA706002","bioprojectLineage":[{"bioprojects":[{"accession":"PRJNA706002","title":"Kregervanrija delftensis strain:NCC-J Genome sequencing and assembly"}]}],"biosample":{"accession":"SAMN18109229","attributes":[{"name":"strain","value":"NCC-J"},{"name":"isolation_source","value":"Hard cider facility"},{"name":"collection_date","value":"2017"},{"name":"geo_loc_name","value":"USA: New Hampshire, Rollinsford"},{"name":"sample_type","value":"cell culture"}],"bioprojects":[{"accession":"PRJNA706002"}],"collectionDate":"2017","description":{"organism":{"organismName":"Kregervanrija delftensis","taxId":324739},"title":"Kregervanrija delftensis NCC-J"},"geoLocName":"USA: New Hampshire, Rollinsford","isolationSource":"Hard cider facility","lastUpdated":"2021-03-11T10:11:21.623","models":["Microbe, viral or environmental"],"owner":{"contacts":[{}],"name":"Worcester Polytechnic Institute"},"package":"Microbe.1.0","publicationDate":"2021-03-02T00:00:00.000","sampleIds":[{"label":"Sample name","value":"Kregervanrija delftensis NCC-J"},{"db":"SRA","value":"SRS8397865"}],"status":{"status":"live","when":"2021-03-02T14:50:04.443"},"strain":"NCC-J","submissionDate":"2021-03-02T14:50:04.443"},"blastUrl":"https://blast.ncbi.nlm.nih.gov/Blast.cgi?PAGE_TYPE=BlastSearch&PROG_DEF=blastn&BLAST_SPEC=GDH_GCA_019155655.1","refseqCategory":"reference genome","releaseDate":"2021-07-07","sequencingTech":"Oxford Nanopore MinION","submitter":"Worcester Polytechnic Institute"},"assemblyStats":{"contigL50":4,"contigN50":1097636,"gcCount":"3894337","gcPercent":30.5,"genomeCoverage":"94.0x","numberOfComponentSequences":19,"numberOfContigs":19,"numberOfOrganelles":1,"totalSequenceLength":"12676090","totalUngappedLength":"12676090"},"currentAccession":"GCA_019155655.1","organelleInfo":[{"description":"Mitochondrion","submitter":"Worcester Polytechnic Institute","totalSeqLength":"59998"}],"organism":{"infraspecificNames":{"strain":"NCC-J"},"organismName":"Kregervanrija delftensis","taxId":324739},"sourceDatabase":"SOURCE_DATABASE_GENBANK","wgsInfo":{"masterWgsUrl":"https://www.ncbi.nlm.nih.gov/nuccore/JAFMZF000000000.1","wgsContigsUrl":"https://www.ncbi.nlm.nih.gov/Traces/wgs/JAFMZF01","wgsProjectAccession":"JAFMZF01"}}
{"accession":"GCA_019285895.1","assemblyInfo":{"assemblyLevel":"Scaffold","assemblyMethod":"SOAPdenovo v. 2.04","assemblyName":"ASM1928589v1","assemblyStatus":"current","assemblyType":"haploid","bioprojectAccession":"PRJNA719252","bioprojectLineage":[{"bioprojects":[{"accession":"PRJNA719252","title":"Metschnikowia australis strain:W7-5 Genome sequencing and assembly"}]}],"biosample":{"accession":"SAMN18607540","attributes":[{"name":"strain","value":"W7-5"},{"name":"isolation_source","value":"Antarctic soil"},{"name":"collection_date","value":"2017-07-14"},{"name":"geo_loc_name","value":"Antarctica"},{"name":"sample_type","value":"pure culture"}],"bioprojects":[{"accession":"PRJNA719252"}],"collectionDate":"2017-07-14","description":{"organism":{"organismName":"Metschnikowia australis","taxId":27321},"title":"Microbe sample from Metschnikowia australis"},"geoLocName":"Antarctica","isolationSource":"Antarctic soil","lastUpdated":"2021-07-20T09:18:01.984","models":["Microbe, viral or environmental"],"owner":{"contacts":[{}],"name":"ocean university of china"},"package":"Microbe.1.0","publicationDate":"2021-04-03T00:00:00.000","sampleIds":[{"label":"Sample name","value":"whole genome sequence of Metschnikowia australis strain W7-5"}],"status":{"status":"live","when":"2021-04-03T02:55:05.970"},"strain":"W7-5","submissionDate":"2021-04-03T02:55:05.970"},"blastUrl":"https://blast.ncbi.nlm.nih.gov/Blast.cgi?PAGE_TYPE=BlastSearch&PROG_DEF=blastn&BLAST_SPEC=GDH_GCA_019285895.1","refseqCategory":"reference genome","releaseDate":"2021-07-20","sequencingTech":"Illumina","submitter":"ocean university of china"},"assemblyStats":{"contigL50":7,"contigN50":766967,"gcCount":"6822976","gcPercent":47.0,"genomeCoverage":"100.0x","numberOfComponentSequences":318,"numberOfContigs":321,"numberOfScaffolds":318,"scaffoldL50":7,"scaffoldN50":766967,"totalSequenceLength":"14457311","totalUngappedLength":"14456617"},"currentAccession":"GCA_019285895.1","organism":{"infraspecificNames":{"strain":"W7-5"},"organismName":"Metschnikowia australis","taxId":27321},"sourceDatabase":"SOURCE_DATABASE_GENBANK","wgsInfo":{"masterWgsUrl":"https://www.ncbi.nlm.nih.gov/nuccore/JAGSXI000000000.1","wgsContigsUrl":"https://www.ncbi.nlm.nih.gov/Traces/wgs/JAGSXI01","wgsProjectAccession":"JAGSXI01"}}
{"accession":"GCA_019671135.1","annotationInfo":{"name":"Annotation submitted by University of Minnesota-Twin Cities","provider":"University of Minnesota-Twin Cities","releaseDate":"2021-08-18","stats":{"geneCounts":{"nonCoding":317,"proteinCoding":12693,"total":13010}}},"assemblyInfo":{"assemblyLevel":"Contig","assemblyMethod":"HGAP4 v. 9","assemblyName":"ASM1967113v1","assemblyStatus":"current","assemblyType":"haploid","bioprojectAccession":"PRJNA730508","bioprojectLineage":[{"bioprojects":[{"accession":"PRJNA730508","title":"Linnemannia hyalina strain:SCG-10 Genome sequencing and assembly"}]}],"biosample":{"accession":"SAMN19232282","attributes":[{"name":"strain","value":"SCG-10"},{"name":"collection_date","value":"2019"},{"name":"geo_loc_name","value":"USA: Willmar, Minnesota"},{"name":"lat_lon","value":"45.1224 N 95.0487 W"},{"name":"isolation_source","value":"soil"},{"name":"sample_type","value":"microbial culture"}],"bioprojects":[{"accession":"PRJNA730508"}],"collectionDate":"2019","description":{"organism":{"organismName":"Linnemannia hyalina","taxId":64524},"title":"Microbe sample from Linnemannia hyalina"},"geoLocName":"USA: Willmar, Minnesota","isolationSource":"soil","lastUpdated":"2021-06-26T17:17:21.790","latLon":"45.1224 N 95.0487 W","models":["Microbe, viral or environmental"],"owner":{"contacts":[{}],"name":"University of Minnesota-Twin Cities"},"package":"Microbe.1.0","publicationDate":"2021-05-17T00:00:00.000","sampleIds":[{"label":"Sample name","value":"Linnemannia hyalina strain SCG-10 isolated from corn field soil"},{"db":"SRA","value":"SRS9279806"}],"status":{"status":"live","when":"2021-05-17T11:56:11.540"},"strain":"SCG-10","submissionDate":"2021-05-17T11:56:11.540"},"blastUrl":"https://blast.ncbi.nlm.nih.gov/Blast.cgi?PAGE_TYPE=BlastSearch&PROG_DEF=blastn&BLAST_SPEC=GDH_GCA_019671135.1","refseqCategory":"reference genome","releaseDate":"2021-08-18","sequencingTech":"PacBio Sequel","submitter":"University of Minnesota-Twin Cities"},"assemblyStats":{"contigL50":9,"contigN50":2317658,"gcCount":"24892792","gcPercent":48.5,"genomeCoverage":"265.0x","numberOfComponentSequences":52,"numberOfContigs":52,"totalSequenceLength":"51558230","totalUngappedLength":"51558230"},"currentAccession":"GCA_019671135.1","organism":{"infraspecificNames":{"strain":"SCG-10"},"organismName":"Linnemannia hyalina","taxId":64524},"sourceDatabase":"SOURCE_DATABASE_GENBANK","wgsInfo":{"masterWgsUrl":"https://www.ncbi.nlm.nih.gov/nuccore/JAHRHY000000000.1","wgsContigsUrl":"https://www.ncbi.nlm.nih.gov/Traces/wgs/JAHRHY01","wgsProjectAccession":"JAHRHY01"}}
{"accession":"GCA_019775505.1","assemblyInfo":{"assemblyLevel":"Scaffold","assemblyMethod":"CLC NGS Cell v. June-2020","assemblyName":"ASM1977550v1","assemblyStatus":"current","assemblyType":"haploid","bioprojectAccession":"PRJNA644637","bioprojectLineage":[{"bioprojects":[{"accession":"PRJNA644637","title":"ISS Rodent Microbiome and Associated Samples"}]}],"biosample":{"accession":"SAMN15543671","attributes":[{"name":"strain","value":"VS III D KN 2"},{"name":"isolation_source","value":"Vacuum filter from cleanroom"},{"name":"collection_date","value":"2014-09-20"},{"name":"geo_loc_name","value":"USA"},{"name":"sample_type","value":"pure culture"},{"name":"original_organism_name","value":"Leucosporidium yakuticum CBS 8621"}],"bioprojects":[{"accession":"PRJNA644637"}],"collectionDate":"2014-09-20","description":{"organism":{"organismName":"Leucosporidium yakuticum","taxId":231218},"title":"Microbe sample from Leucosporidium yakuticum"},"geoLocName":"USA","isolationSource":"Vacuum filter from cleanroom","lastUpdated":"2021-07-22T16:40:03.698","models":["Microbe, viral or environmental"],"owner":{"contacts":[{}],"name":"Jet Propulsion Laboratory, California Institute of Technology"},"package":"Microbe.1.0","publicationDate":"2021-07-22T00:00:00.000","sampleIds":[{"label":"Sample name","value":"VS III D KN 2"},{"db":"SRA","value":"SRS7143458"}],"status":{"status":"live","when":"2021-07-22T16:40:03.698"},"strain":"VS III D KN 2","submissionDate":"2020-07-15T12:17:05.253"},"blastUrl":"https://blast.ncbi.nlm.nih.gov/Blast.cgi?PAGE_TYPE=BlastSearch&PROG_DEF=blastn&BLAST_SPEC=GDH_GCA_019775505.1","refseqCategory":"reference genome","releaseDate":"2021-08-26","sequencingTech":"Illumina","submitter":"Jet Propulsion Laboratory, California Institute of Technology"},"assemblyStats":{"contigL50":66,"contigN50":123673,"gcCount":"15542962","gcPercent":58.5,"genomeCoverage":"100.0x","numberOfComponentSequences":496,"numberOfContigs":639,"numberOfScaffolds":496,"scaffoldL50":50,"scaffoldN50":147273,"totalSequenceLength":"26563415","totalUngappedLength":"26548249"},"currentAccession":"GCA_019775505.1","organism":{"infraspecificNames":{"strain":"VS III D KN 2"},"organismName":"Leucosporidium yakuticum","taxId":231218},"sourceDatabase":"SOURCE_DATABASE_GENBANK","wgsInfo":{"masterWgsUrl":"https://www.ncbi.nlm.nih.gov/nuccore/JACWFO000000000.1","wgsContigsUrl":"https://www.ncbi.nlm.nih.gov/Traces/wgs/JACWFO01","wgsProjectAccession":"JACWFO01"}}
{"accession":"GCA_019925535.1","assemblyInfo":{"assemblyLevel":"Scaffold","assemblyMethod":"SPAdes v. 3.14.1","assemblyName":"ASM1992553v1","assemblyStatus":"current","assemblyType":"haploid","bioprojectAccession":"PRJNA667796","bioprojectLineage":[{"bioprojects":[{"accession":"PRJNA667796","title":"14 Ophiostomatales genomes and a single Microascales genome. Genome sequencing and assembly"}]}],"biosample":{"accession":"SAMN16384043","attributes":[{"name":"strain","value":"VPRI43523"},{"name":"collection_date","value":"2019"},{"name":"env_broad_scale","value":"Planted forest"},{"name":"env_local_scale","value":"Pine plantation"},{"name":"env_medium","value":"Ips grandicollis gallery"},{"name":"geo_loc_name","value":"Australia: South Australia"},{"name":"host","value":"Pinus radiata"},{"name":"isol_growth_condt","value":"Malt Extract Agar"},{"name":"lat_lon","value":"not applicable"},{"name":"estimated_size","value":"27.56"},{"name":"ploidy","value":"Haploid"},{"name":"propagation","value":"Asexual"},{"name":"culture_collection","value":"VPRI:43523"},{"name":"isolation_source","value":"Ips grandicollis gallery"}],"bioprojects":[{"accession":"PRJNA667796"}],"collectionDate":"2019","description":{"comment":"Keywords: GSC:MIxS;MIGS:6.0","organism":{"organismName":"Leptographium radiaticola","taxId":96404},"title":"VPRI43523"},"geoLocName":"Australia: South Australia","host":"Pinus radiata","isolationSource":"Ips grandicollis gallery","lastUpdated":"2023-10-26T21:06:26.370","latLon":"not applicable","models":["MIGS.eu","MIGS/MIMS/MIMARKS.plant-associated"],"owner":{"contacts":[{}],"name":"Agriculture Victoria Research"},"package":"MIGS.eu.plant-associated.6.0","publicationDate":"2021-09-11T00:00:00.000","sampleIds":[{"label":"Sample name","value":"VPRI43523"}],"status":{"status":"live","when":"2021-09-11T18:40:01.677"},"strain":"VPRI43523","submissionDate":"2020-10-07T02:10:12.503"},"blastUrl":"https://blast.ncbi.nlm.nih.gov/Blast.cgi?PAGE_TYPE=BlastSearch&PROG_DEF=blastn&BLAST_SPEC=GDH_GCA_019925535.1","refseqCategory":"reference genome","releaseDate":"2021-09-10","sequencingTech":"Illumina NovaSeq","submitter":"Agriculture Victoria Research"},"assemblyStats":{"contigL50":12,"contigN50":639255,"gcCount":"15721129","gcPercent":57.0,"genomeCoverage":"619.0x","numberOfComponentSequences":84,"numberOfContigs":101,"numberOfOrganelles":1,"numberOfScaffolds":84,"scaffoldL50":11,"scaffoldN50":883760,"totalSequenceLength":"27518014","totalUngappedLength":"27516764"},"currentAccession":"GCA_019925535.1","organelleInfo":[{"description":"Mitochondrion","submitter":"Agriculture Victoria Research"}],"organism":{"infraspecificNames":{"strain":"VPRI43523"},"organismName":"Leptographium radiaticola","taxId":96404},"sourceDatabase":"SOURCE_DATABASE_GENBANK","wgsInfo":{"masterWgsUrl":"https://www.ncbi.nlm.nih.gov/nuccore/JADHKK000000000.1","wgsContigsUrl":"https://www.ncbi.nlm.nih.gov/Traces/wgs/JADHKK01","wgsProjectAccession":"JADHKK01"}}
{"accession":"GCA_020102295.1","annotationInfo":{"name":"Annotation submitted by NIBIO","provider":"NIBIO","releaseDate":"2021-09-23","stats":{"geneCounts":{"proteinCoding":10546,"pseudogene":87,"total":10633}}},"assemblyInfo":{"assemblyLevel":"Scaffold","assemblyMethod":"IDBAUD v. 1.1.3","assemblyName":"ASM2010229v1","assemblyStatus":"current","assemblyType":"haploid","bioprojectAccession":"PRJNA639668","bioprojectLineage":[{"bioprojects":[{"accession":"PRJNA639668","title":"Metarhizium humberi genome sequence"}]}],"biosample":{"accession":"SAMN15244817","attributes":[{"name":"strain","value":"ESALQ1638"},{"name":"collection_date","value":"2012-03-27"},{"name":"depth","value":"not collected"},{"name":"elev","value":"858 m"},{"name":"env_broad_scale","value":"missing"},{"name":"env_local_scale","value":"native vegetation"},{"name":"env_medium","value":"missing"},{"name":"geo_loc_name","value":"Brazil: Goias city Rio Verde"},{"name":"isol_growth_condt","value":"selective medium (PDAY)"},{"name":"lat_lon","value":"17.497028 S 51.227972 W"}],"bioprojects":[{"accession":"PRJNA639668"}],"collectionDate":"2012-03-27","description":{"comment":"Keywords: GSC:MIxS;MIGS:6.0","organism":{"organismName":"Metarhizium humberi","taxId":2596975},"title":"MIGS Eukaryotic sample from Metarhizium humberi"},"geoLocName":"Brazil: Goias city Rio Verde","lastUpdated":"2021-07-16T00:50:12.633","latLon":"17.497028 S 51.227972 W","models":["MIGS.eu","MIGS/MIMS/MIMARKS.soil"],"owner":{"contacts":[{}],"name":"NIBIO"},"package":"MIGS.eu.soil.6.0","publicationDate":"2021-07-16T00:50:12.633","sampleIds":[{"label":"Sample name","value":"ESALQ1638"},{"db":"SRA","value":"SRS7042064"}],"status":{"status":"live","when":"2021-07-16T00:50:12.633"},"strain":"ESALQ1638","submissionDate":"2020-06-16T03:23:03.990"},"blastUrl":"https://blast.ncbi.nlm.nih.gov/Blast.cgi?PAGE_TYPE=BlastSearch&PROG_DEF=blastn&BLAST_SPEC=GDH_GCA_020102295.1","refseqCategory":"reference genome","releaseDate":"2021-09-23","sequencingTech":"Illumina HiSeq 2500 paired-end; Illumina HiSeq 2500 mate-pair 3 and 5kb","submitter":"NIBIO"},"assemblyStats":{"contigL50":11,"contigN50":1136189,"gcCount":"19188802","gcPercent":49.5,"genomeCoverage":"1000.0x","numberOfComponentSequences":1072,"numberOfContigs":1081,"numberOfScaffolds":1072,"scaffoldL50":9,"scaffoldN50":1409135,"totalSequenceLength":"38586956","totalUngappedLength":"38580747"},"currentAccession":"GCA_020102295.1","organism":{"infraspecificNames":{"strain":"ESALQ1638"},"organismName":"Metarhizium humberi","taxId":2596975},"sourceDatabase":"SOURCE_DATABASE_GENBANK","wgsInfo":{"masterWgsUrl":"https://www.ncbi.nlm.nih.gov/nuccore/JACEFI000000000.1","wgsContigsUrl":"https://www.ncbi.nlm.nih.gov/Traces/wgs/JACEFI01","wgsProjectAccession":"JACEFI01"}}
{"accession":"GCA_020310465.1","annotationInfo":{"name":"Annotation submitted by INRAE","provider":"INRAE","releaseDate":"2021-10-06","stats":{"geneCounts":{"nonCoding":125,"other":178,"proteinCoding":9667,"pseudogene":12,"total":9982}}},"assemblyInfo":{"assemblyLevel":"Contig","assemblyMethod":"FALCON v. 1.8.7","assemblyName":"ASM2031046v1","assemblyStatus":"current","assemblyType":"haploid","bioprojectAccession":"PRJNA713310","bioprojectLineage":[{"bioprojects":[{"accession":"PRJNA713310","title":"Lanmaoa asiatica strain:LA01 Genome sequencing and assembly"}]}],"biosample":{"accession":"SAMN18241879","attributes":[{"name":"strain","value":"LA01"},{"name":"collection_date","value":"2017-08-09"},{"name":"env_broad_scale","value":"subtropical biome [ENVO_01001832]|forest biome [ENVO_01000174]"},{"name":"env_local_scale","value":"tropical coniferous forest biome [ENVO:01000210] | under Pinus yunnanensis trees"},{"name":"env_medium","value":"forest soil [ENVO_00002261]"},{"name":"geo_loc_name","value":"China: Yunnan"},{"name":"host","value":"Pinus yunnanensis"},{"name":"isol_growth_condt","value":"fruiting body"},{"name":"lat_lon","value":"25.19691522 N 101.30928892 E"},{"name":"isolation_source","value":"fruiting body"}],"bioprojects":[{"accession":"PRJNA713310"}],"collectionDate":"2017-08-09","description":{"comment":"Keywords: GSC:MIxS;MIGS:6.0","organism":{"organismName":"Lanmaoa asiatica","taxId":1603062},"title":"MIGS Eukaryotic sample from Lanmaoa asiatica"},"geoLocName":"China: Yunnan","host":"Pinus yunnanensis","isolationSource":"fruiting body","lastUpdated":"2021-03-10T12:02:47.197","latLon":"25.19691522 N 101.30928892 E","models":["MIGS.eu","MIGS/MIMS/MIMARKS.plant-associated"],"owner":{"contacts":[{}],"name":"INRAE"},"package":"MIGS.eu.plant-associated.6.0","publicationDate":"2021-03-10T00:00:00.000","sampleIds":[{"label":"Sample name","value":"Lanas"}],"status":{"status":"live","when":"2021-03-10T11:18:04.923"},"strain":"LA01","submissionDate":"2021-03-10T11:18:04.923"},"blastUrl":"https://blast.ncbi.nlm.nih.gov/Blast.cgi?PAGE_TYPE=BlastSearch&PROG_DEF=blastn&BLAST_SPEC=GDH_GCA_020310465.1","refseqCategory":"reference genome","releaseDate":"2021-10-06","sequencingTech":"PacBio Sequel","submitter":"INRAE"},"assemblyStats":{"contigL50":8,"contigN50":2448093,"gcCount":"23084483","gcPercent":49.5,"genomeCoverage":"66.0x","numberOfComponentSequences":111,"numberOfContigs":111,"totalSequenceLength":"46638161","totalUngappedLength":"46638161"},"currentAccession":"GCA_020310465.1","organism":{"infraspecificNames":{"strain":"LA01"},"organismName":"Lanmaoa asiatica","taxId":1603062},"sourceDatabase":"SOURCE_DATABASE_GENBANK","wgsInfo":{"masterWgsUrl":"https://www.ncbi.nlm.nih.gov/nuccore/JAHSQE000000000.1","wgsContigsUrl":"https://www.ncbi.nlm.nih.gov/Traces/wgs/JAHSQE01","wgsProjectAccession":"JAHSQE01"}}
{"accession":"GCA_020875535.1","assemblyInfo":{"assemblyLevel":"Contig","assemblyMethod":"MaSuRCA v. 3.2.6; SPAdes v. 3.12.0","assemblyName":"ASM2087553v1","assemblyStatus":"current","assemblyType":"haploid","bioprojectAccession":"PRJNA687837","bioprojectLineage":[{"bioprojects":[{"accession":"PRJNA687837","title":"The generation of pangenomic variation in an asexual plant pathogen"}]}],"biosample":{"accession":"SAMN17156268","attributes":[{"name":"strain","value":"mp053"},{"name":"collection_date","value":"2013"},{"name":"depth","value":"30cm"},{"name":"elev","value":"219m"},{"name":"env_broad_scale","value":"ENVO:00000114"},{"name":"env_local_scale","value":"near commercially grown soybean plants"},{"name":"env_medium","value":"ENVO:00005755"},{"name":"geo_loc_name","value":"USA: Ohio"},{"name":"isol_growth_condt","value":"https://apsjournals.apsnet.org/doi/abs/10.1094/PHP-S-15-0049"},{"name":"lat_lon","value":"38.9194 N 82.4756 W"},{"name":"isolation_source","value":"near commercially grown soybean plants"}],"bioprojects":[{"accession":"PRJNA687837"}],"collectionDate":"2013","description":{"comment":"Keywords: GSC:MIxS;MIGS:6.0","organism":{"organismName":"Macrophomina phaseolina","taxId":35725},"title":"MIGS Eukaryotic sample from Macrophomina phaseolina"},"geoLocName":"USA: Ohio","isolationSource":"near commercially grown soybean plants","lastUpdated":"2023-03-29T06:46:25.027","latLon":"38.9194 N 82.4756 W","models":["MIGS.eu","MIGS/MIMS/MIMARKS.soil"],"owner":{"contacts":[{}],"name":"University of Pennsylvania"},"package":"MIGS.eu.soil.6.0","publicationDate":"2021-11-05T00:00:00.000","sampleIds":[{"label":"Sample name","value":"mp053"},{"db":"SRA","value":"SRS17166956"}],"status":{"status":"live","when":"2021-11-05T10:59:02.071"},"strain":"mp053","submissionDate":"2020-12-25T09:41:09.323"},"blastUrl":"https://blast.ncbi.nlm.nih.gov/Blast.cgi?PAGE_TYPE=BlastSearch&PROG_DEF=blastn&BLAST_SPEC=GDH_GCA_020875535.1","refseqCategory":"reference genome","releaseDate":"2021-11-15","sequencingTech":"Illumina; Oxford Nanopore MinION","submitter":"University of Pennsylvania"},"assemblyStats":{"contigL50":5,"contigN50":4831667,"gcCount":"26217060","gcPercent":52.0,"genomeCoverage":"47.0x","numberOfComponentSequences":75,"numberOfContigs":75,"totalSequenceLength":"50545739","totalUngappedLength":"50545739"},"currentAccession":"GCA_020875535.1","organism":{"commonName":"charcoal rot","infraspecificNames":{"strain":"mp053"},"organismName":"Macrophomina phaseolina","taxId":35725},"sourceDatabase":"SOURCE_DATABASE_GENBANK","wgsInfo":{"masterWgsUrl":"https://www.ncbi.nlm.nih.gov/nuccore/JAEQDS000000000.1","wgsContigsUrl":"https://www.ncbi.nlm.nih.gov/Traces/wgs/JAEQDS01","wgsProjectAccession":"JAEQDS01"}}
{"accession":"GCA_020975405.1","assemblyInfo":{"assemblyLevel":"Contig","assemblyMethod":"SMRT Link v. 5.0.1","assemblyName":"ASM2097540v1","assemblyStatus":"current","assemblyType":"haploid","bioprojectAccession":"PRJNA758888","bioprojectLineage":[{"bioprojects":[{"accession":"PRJNA758888","title":"Keithomyces neogunnii strain:Cg7.2a Genome sequencing and assembly"}]}],"biosample":{"accession":"SAMN21037748","attributes":[{"name":"strain","value":"Cg7.2a"},{"name":"collection_date","value":"2020-04-30"},{"name":"depth","value":"5 cm"},{"name":"elev","value":"937 m"},{"name":"env_broad_scale","value":"Mixed forest"},{"name":"env_local_scale","value":"Hillside"},{"name":"env_medium","value":"Soil layer"},{"name":"geo_loc_name","value":"China: Guizhou Province, Shibing County"},{"name":"isol_growth_condt","value":"On PDA medium at 25 degree"},{"name":"lat_lon","value":"27.08 N 107.55 E"},{"name":"isolation_source","value":"larvae"},{"name":"host","value":"bat moth"}],"bioprojects":[{"accession":"PRJNA758888"}],"collectionDate":"2020-04-30","description":{"comment":"Keywords: GSC:MIxS;MIGS:6.0","organism":{"organismName":"Keithomyces neogunnii","taxId":1892630},"title":"MIGS Eukaryotic sample from Metacordyceps neogunnii"},"geoLocName":"China: Guizhou Province, Shibing County","host":"bat moth","isolationSource":"larvae","lastUpdated":"2021-11-12T09:40:16.547","latLon":"27.08 N 107.55 E","models":["MIGS.eu","MIGS/MIMS/MIMARKS.soil"],"owner":{"contacts":[{}],"name":"Nanjing Forestry University"},"package":"MIGS.eu.soil.6.0","publicationDate":"2021-08-30T00:00:00.000","sampleIds":[{"label":"Sample name","value":"Cg7.2a"},{"db":"SRA","value":"SRS11052633"}],"status":{"status":"live","when":"2021-08-30T10:33:05.947"},"strain":"Cg7.2a","submissionDate":"2021-08-30T10:33:05.947"},"blastUrl":"https://blast.ncbi.nlm.nih.gov/Blast.cgi?PAGE_TYPE=BlastSearch&PROG_DEF=blastn&BLAST_SPEC=GDH_GCA_020975405.1","refseqCategory":"reference genome","releaseDate":"2021-11-24","sequencingTech":"Illumina NovaSeq; PacBio Sequel","submitter":"Nanjing Forestry University"},"assemblyStats":{"contigL50":3,"contigN50":5077884,"gcCount":"17009469","gcPercent":52.0,"genomeCoverage":"132.0x","numberOfComponentSequences":13,"numberOfContigs":13,"totalSequenceLength":"32607973","totalUngappedLength":"32607973"},"currentAccession":"GCA_020975405.1","organism":{"infraspecificNames":{"strain":"Cg7.2a"},"organismName":"Keithomyces neogunnii","taxId":1892630},"sourceDatabase":"SOURCE_DATABASE_GENBANK","wgsInfo":{"masterWgsUrl":"https://www.ncbi.nlm.nih.gov/nuccore/JAIOWQ000000000.1","wgsContigsUrl":"https://www.ncbi.nlm.nih.gov/Traces/wgs/JAIOWQ01","wgsProjectAccession":"JAIOWQ01"}}
{"accession":"GCA_021014945.1","annotationInfo":{"name":"Annotation submitted by DOE Joint Genome Institute","provider":"DOE Joint Genome Institute","releaseDate":"2021-12-02","stats":{"geneCounts":{"nonCoding":120,"proteinCoding":14605,"pseudogene":14,"total":14739}}},"assemblyInfo":{"assemblyLevel":"Scaffold","assemblyMethod":"AllPathsLG v. R46652","assemblyName":"Leumo1","assemblyStatus":"current","assemblyType":"haploid","bioprojectAccession":"PRJNA239087","bioprojectLineage":[{"bioprojects":[{"accession":"PRJNA239087","title":"Leucogyrophana mollusca strain:KUC20120723A-06 Genome sequencing and assembly"}]}],"biosample":{"accession":"SAMN02744841","attributes":[{"name":"project_name","value":"Leucogyrophana mollusca KUC20120723A-06"},{"name":"strain","value":"KUC20120723A-06"},{"name":"env_broad_scale","value":"missing"},{"name":"isol_growth_condt","value":"missing"},{"name":"ref_biomaterial","value":"missing"},{"name":"estimated_size","value":"missing"},{"name":"ploidy","value":"missing"},{"name":"env_package","value":"missing"},{"name":"investigation_type","value":"eukaryote"},{"name":"env_medium","value":"missing"},{"name":"geo_loc_name","value":"missing"},{"name":"lat_lon","value":"not collected"},{"name":"num_replicons","value":"missing"},{"name":"propagation","value":"missing"},{"name":"env_local_scale","value":"missing"},{"name":"collection_date","value":"not collected"}],"bioprojects":[{"accession":"PRJNA239087"}],"collectionDate":"not collected","description":{"comment":"Keywords: GSC:MIxS;MIGS:6.0","organism":{"organismName":"Leucogyrophana mollusca","taxId":85980},"title":"Leucogyrophana mollusca KUC20120723A-06"},"geoLocName":"missing","lastUpdated":"2015-11-25T11:28:56.580","latLon":"not collected","models":["MIGS.eu"],"owner":{"name":"DOE Joint Genome Institute"},"package":"MIGS.eu.6.0","projectName":"Leucogyrophana mollusca KUC20120723A-06","publicationDate":"2014-05-05T21:27:12.243","sampleIds":[{"db":"DOE Joint Genome Institute","label":"Sample name","value":"1018591"},{"db":"SRA","value":"SRS710511"}],"status":{"status":"live","when":"2014-05-05T21:27:12.243"},"strain":"KUC20120723A-06","submissionDate":"2014-05-05T21:27:12.243"},"blastUrl":"https://blast.ncbi.nlm.nih.gov/Blast.cgi?PAGE_TYPE=BlastSearch&PROG_DEF=blastn&BLAST_SPEC=GDH_GCA_021014945.1","comments":"URL -- https://mycocosm.jgi.doe.gov/Leumo1\nJGI Project ID: 1018591\nThe DNA was provided by In-Geol Choi (igchoi@korea.ac.kr)\nThe strain is available from Korea University Culture Collection\nContacts: In-Geol Choi (igchoi@korea.ac.kr)\nAssembly and annotation done by JGI.\nThe JGI and collaborators endorse the principles for the distribution and use of large scale sequencing data adopted by the larger genome sequencing community and urge users of this data to follow them. It is our intention to publish the work of this project in a timely fashion and we welcome collaborative interaction on the project and analysis.\n(http://www.genome.gov/page.cfm?pageID=10506376)","description":"Leucogyrophana mollusca KUC20120723A-06 v1.0","refseqCategory":"reference genome","releaseDate":"2021-11-30","sequencingTech":"Illumina","submitter":"DOE Joint Genome Institute"},"assemblyStats":{"contigL50":113,"contigN50":86911,"gcCount":"18152597","gcPercent":51.5,"genomeCoverage":"136.1x","numberOfComponentSequences":1389,"numberOfContigs":1389,"numberOfScaffolds":1262,"scaffoldL50":108,"scaffoldN50":93502,"totalSequenceLength":"35193237","totalUngappedLength":"35119807"},"currentAccession":"GCA_021014945.1","organism":{"infraspecificNames":{"strain":"KUC20120723A-06"},"organismName":"Leucogyrophana mollusca","taxId":85980},"sourceDatabase":"SOURCE_DATABASE_GENBANK","wgsInfo":{"masterWgsUrl":"https://www.ncbi.nlm.nih.gov/nuccore/JAEVFK000000000.1","wgsContigsUrl":"https://www.ncbi.nlm.nih.gov/Traces/wgs/JAEVFK01","wgsProjectAccession":"JAEVFK01"}}
{"accession":"GCA_021030975.1","assemblyInfo":{"assemblyLevel":"Scaffold","assemblyMethod":"SPAdes v. 3.14.0","assemblyName":"ASM2103097v1","assemblyStatus":"current","assemblyType":"haploid","bioprojectAccession":"PRJNA714976","bioprojectLineage":[{"bioprojects":[{"accession":"PRJNA714976","title":"Lichenothelia convexa isolate:LMCC0061 Genome sequencing and assembly"}]}],"biosample":{"accession":"SAMN18322260","attributes":[{"name":"isolate_name_alias","value":"L1844"},{"name":"isolate","value":"LMCC0061"},{"name":"collection_date","value":"-"},{"name":"env_broad_scale","value":"-"},{"name":"env_local_scale","value":"forest"},{"name":"env_medium","value":"rock, shale"},{"name":"geo_loc_name","value":"Czech Republic: Pitkovice"},{"name":"isol_growth_condt","value":"-"},{"name":"lat_lon","value":"-"}],"bioprojects":[{"accession":"PRJNA714976"}],"collectionDate":"-","description":{"comment":"Keywords: GSC:MIxS;MIGS:6.0","organism":{"organismName":"Lichenothelia convexa","taxId":1263500},"title":"MIGS Eukaryotic sample from Lichenothelia convexa"},"geoLocName":"Czech Republic: Pitkovice","isolate":"LMCC0061","isolateNameAlias":"L1844","lastUpdated":"2021-10-21T00:50:10.267","latLon":"-","models":["MIGS.eu"],"owner":{"contacts":[{}],"name":"Field Museum of Natural History"},"package":"MIGS.eu.6.0","publicationDate":"2021-10-21T00:50:10.267","sampleIds":[{"label":"Sample name","value":"Lichenothelia convexa L1844"}],"status":{"status":"live","when":"2021-10-21T00:50:10.267"},"submissionDate":"2021-03-16T20:26:04.000"},"blastUrl":"https://blast.ncbi.nlm.nih.gov/Blast.cgi?PAGE_TYPE=BlastSearch&PROG_DEF=blastn&BLAST_SPEC=GDH_GCA_021030975.1","refseqCategory":"reference genome","releaseDate":"2021-12-03","sequencingTech":"Illumina","submitter":"Field Museum of Natural History"},"assemblyStats":{"contigL50":165,"contigN50":61890,"gcCount":"17265427","gcPercent":48.0,"genomeCoverage":"90.0x","numberOfComponentSequences":1665,"numberOfContigs":1671,"numberOfScaffolds":1665,"scaffoldL50":165,"scaffoldN50":61890,"totalSequenceLength":"36050808","totalUngappedLength":"36048954"},"currentAccession":"GCA_021030975.1","organism":{"infraspecificNames":{"isolate":"LMCC0061"},"organismName":"Lichenothelia convexa","taxId":1263500},"sourceDatabase":"SOURCE_DATABASE_GENBANK","wgsInfo":{"masterWgsUrl":"https://www.ncbi.nlm.nih.gov/nuccore/JAGFMK000000000.1","wgsContigsUrl":"https://www.ncbi.nlm.nih.gov/Traces/wgs/JAGFMK01","wgsProjectAccession":"JAGFMK01"}}
{"accession":"GCA_021272955.1","assemblyInfo":{"assemblyLevel":"Contig","assemblyMethod":"Megahit v. 1.2.9","assemblyName":"ASM2127295v1","assemblyStatus":"current","assemblyType":"haploid","bioprojectAccession":"PRJNA787747","bioprojectLineage":[{"bioprojects":[{"accession":"PRJNA787747","title":"Metschnikowia ahupensis strain:MTCC 13085 Genome sequencing and assembly"}]}],"biosample":{"accession":"SAMN23842976","attributes":[{"name":"strain","value":"MTCC 13085"},{"name":"isolation_source","value":"gut"},{"name":"host","value":"Termite"},{"name":"collection_date","value":"2020-01"},{"name":"geo_loc_name","value":"India: Ahupe, Maharashtra"},{"name":"sample_type","value":"Yeast"},{"name":"collected_by","value":"Snigdha Tiwari"},{"name":"identified_by","value":"Snigdha Tiwari"},{"name":"temp","value":"25 degree celsius"},{"name":"type-material","value":"isotype of Metschnikowia ahupensis"}],"bioprojects":[{"accession":"PRJNA787747"}],"collectedBy":"Snigdha Tiwari","collectionDate":"2020-01","description":{"organism":{"organismName":"Metschnikowia ahupensis","taxId":3158233},"title":"Microbe sample from Metschnikowia ahupensis"},"geoLocName":"India: Ahupe, Maharashtra","host":"Termite","identifiedBy":"Snigdha Tiwari","isolationSource":"gut","lastUpdated":"2024-05-30T21:06:46.915","models":["Microbe, viral or environmental"],"owner":{"contacts":[{}],"name":"Agharkar Research Institute"},"package":"Microbe.1.0","publicationDate":"2021-12-10T00:00:00.000","sampleIds":[{"label":"Sample name","value":"ST1"},{"db":"SRA","value":"SRS11351035"}],"status":{"status":"live","when":"2021-12-10T04:00:06.637"},"strain":"MTCC 13085","submissionDate":"2021-12-10T04:00:06.636"},"blastUrl":"https://blast.ncbi.nlm.nih.gov/Blast.cgi?PAGE_TYPE=BlastSearch&PROG_DEF=blastn&BLAST_SPEC=GDH_GCA_021272955.1","refseqCategory":"reference genome","releaseDate":"2021-12-23","sequencingTech":"Illumina HiSeq","submitter":"Agharkar Research Institute"},"assemblyStats":{"contigL50":44,"contigN50":71385,"gcCount":"5357858","gcPercent":49.0,"genomeCoverage":"70.0x","numberOfComponentSequences":437,"numberOfContigs":437,"totalSequenceLength":"10936483","totalUngappedLength":"10936483"},"currentAccession":"GCA_021272955.1","organism":{"infraspecificNames":{"strain":"MTCC 13085"},"organismName":"Metschnikowia ahupensis","taxId":3158233},"sourceDatabase":"SOURCE_DATABASE_GENBANK","typeMaterial":{"typeDisplayText":"assembly from type material","typeLabel":"TYPE_MATERIAL"},"wgsInfo":{"masterWgsUrl":"https://www.ncbi.nlm.nih.gov/nuccore/JAJQVR000000000.1","wgsContigsUrl":"https://www.ncbi.nlm.nih.gov/Traces/wgs/JAJQVR01","wgsProjectAccession":"JAJQVR01"}}
{"accession":"GCA_021524915.1","annotationInfo":{"name":"Annotation submitted by DOE Joint Genome Institute","provider":"DOE Joint Genome Institute","releaseDate":"2022-01-19","stats":{"geneCounts":{"nonCoding":134,"proteinCoding":12855,"pseudogene":2,"total":12991}}},"assemblyInfo":{"assemblyLevel":"Contig","assemblyMethod":"Falcon v. 1.8.8","assemblyName":"Lacaka1","assemblyStatus":"current","assemblyType":"haploid","bioprojectAccession":"PRJNA500123","bioprojectLineage":[{"bioprojects":[{"accession":"PRJNA500123","title":"Lactarius akahatsu QP Standard Draft genome sequencing"}]}],"biosample":{"accession":"SAMN10362769","attributes":[{"name":"strain","value":"QP"},{"name":"collection_date","value":"missing"},{"name":"isol_growth_condt","value":"missing"},{"name":"ref_biomaterial","value":"missing"},{"name":"estimated_size","value":"missing"},{"name":"ploidy","value":"missing"},{"name":"propagation","value":"missing"},{"name":"env_local_scale","value":"missing"},{"name":"env_medium","value":"missing"},{"name":"env_broad_scale","value":"missing"},{"name":"num_replicons","value":"missing"},{"name":"host","value":"not applicable"},{"name":"geo_loc_name","value":"missing"},{"name":"lat_lon","value":"missing"},{"name":"isolation_source","value":"missing"}],"bioprojects":[{"accession":"PRJNA500123"}],"collectionDate":"missing","description":{"comment":"Keywords: GSC:MIxS;MIGS:6.0","organism":{"organismName":"Lactarius akahatsu","taxId":416441},"title":"Lactarius akahatsu QP Standard Draft"},"geoLocName":"missing","host":"not applicable","isolationSource":"missing","lastUpdated":"2019-01-12T06:01:46.323","latLon":"missing","models":["MIGS.eu"],"owner":{"name":"DOE Joint Genome Institute"},"package":"MIGS.eu.6.0","publicationDate":"2018-11-01T00:00:00.000","sampleIds":[{"db":"SRA","value":"SRS4246751"},{"db":"DOE Joint Genome Institute","value":"Gp0305079"}],"status":{"status":"live","when":"2018-11-01T21:17:09.657"},"strain":"QP","submissionDate":"2018-11-01T21:17:09.657"},"blastUrl":"https://blast.ncbi.nlm.nih.gov/Blast.cgi?PAGE_TYPE=BlastSearch&PROG_DEF=blastn&BLAST_SPEC=GDH_GCA_021524915.1","comments":"URL -- http://genome.jgi.doe.gov/Lacaka1\nJGI Project ID: 1177532\nThe DNA was provided by Nianwu Tang(tangnianwu@hotmail.com)\nThe strain is available from Nianwu Tang\nContacts: Nianwu Tang (tangnianwu@hotmail.com)\nAssembly and annotation done by JGI.\nThe JGI and collaborators endorse the principles for the distribution and use of large scale sequencing data adopted by the larger genome sequencing community and urge users of this data to follow them. It is our intention to publish the work of this project in a timely fashion and we welcome collaborative interaction on the project and analysis.\n(http://www.genome.gov/page.cfm?pageID=10506376)","refseqCategory":"reference genome","releaseDate":"2022-01-19","sequencingTech":"PacBio","submitter":"DOE Joint Genome Institute"},"assemblyStats":{"contigL50":73,"contigN50":249015,"gcCount":"41323428","gcPercent":51.5,"genomeCoverage":"175.1x","numberOfComponentSequences":844,"numberOfContigs":844,"totalSequenceLength":"80299772","totalUngappedLength":"80299772"},"currentAccession":"GCA_021524915.1","organism":{"infraspecificNames":{"strain":"QP"},"organismName":"Lactarius akahatsu","taxId":416441},"sourceDatabase":"SOURCE_DATABASE_GENBANK","wgsInfo":{"masterWgsUrl":"https://www.ncbi.nlm.nih.gov/nuccore/JAKELL000000000.1","wgsContigsUrl":"https://www.ncbi.nlm.nih.gov/Traces/wgs/JAKELL01","wgsProjectAccession":"JAKELL01"}}
{"accession":"GCA_021525015.1","annotationInfo":{"name":"Annotation submitted by DOE Joint Genome Institute","provider":"DOE Joint Genome Institute","releaseDate":"2022-01-19","stats":{"geneCounts":{"nonCoding":126,"proteinCoding":20825,"pseudogene":7,"total":20958}}},"assemblyInfo":{"assemblyLevel":"Contig","assemblyMethod":"Falcon v. 1.8.8","assemblyName":"Lacpse1","assemblyStatus":"current","assemblyType":"haploid","bioprojectAccession":"PRJNA500116","bioprojectLineage":[{"bioprojects":[{"accession":"PRJNA500116","title":"Lactarius pseudohatsudake 88 Standard Draft genome sequencing"}]}],"biosample":{"accession":"SAMN10362840","attributes":[{"name":"strain","value":"88"},{"name":"collection_date","value":"missing"},{"name":"isol_growth_condt","value":"missing"},{"name":"ref_biomaterial","value":"missing"},{"name":"estimated_size","value":"missing"},{"name":"ploidy","value":"missing"},{"name":"propagation","value":"missing"},{"name":"env_local_scale","value":"missing"},{"name":"env_medium","value":"missing"},{"name":"env_broad_scale","value":"missing"},{"name":"num_replicons","value":"missing"},{"name":"host","value":"not applicable"},{"name":"geo_loc_name","value":"missing"},{"name":"lat_lon","value":"missing"},{"name":"isolation_source","value":"missing"}],"bioprojects":[{"accession":"PRJNA500116"}],"collectionDate":"missing","description":{"comment":"Keywords: GSC:MIxS;MIGS:6.0","organism":{"organismName":"Lactarius pseudohatsudake","taxId":1932123},"title":"Lactarius pseudohatsudake 88 Standard Draft"},"geoLocName":"missing","host":"not applicable","isolationSource":"missing","lastUpdated":"2019-01-12T08:06:16.837","latLon":"missing","models":["MIGS.eu"],"owner":{"name":"DOE Joint Genome Institute"},"package":"MIGS.eu.6.0","publicationDate":"2018-11-01T00:00:00.000","sampleIds":[{"db":"SRA","value":"SRS4246760"},{"db":"DOE Joint Genome Institute","value":"Gp0305065"}],"status":{"status":"live","when":"2018-11-01T21:18:44.446"},"strain":"88","submissionDate":"2018-11-01T21:18:44.447"},"blastUrl":"https://blast.ncbi.nlm.nih.gov/Blast.cgi?PAGE_TYPE=BlastSearch&PROG_DEF=blastn&BLAST_SPEC=GDH_GCA_021525015.1","comments":"URL -- http://genome.jgi.doe.gov/Lacpse1\nJGI Project ID: 1177542\nThe DNA was provided by Nianwu Tang(tangnianwu@hotmail.com)\nThe strain is available from Nianwu Tang\nContacts: Nianwu Tang (tangnianwu@hotmail.com)\nAssembly and annotation done by JGI.\nThe JGI and collaborators endorse the principles for the distribution and use of large scale sequencing data adopted by the larger genome sequencing community and urge users of this data to follow them. It is our intention to publish the work of this project in a timely fashion and we welcome collaborative interaction on the project and analysis.\n(http://www.genome.gov/page.cfm?pageID=10506376)","refseqCategory":"reference genome","releaseDate":"2022-01-19","sequencingTech":"PacBio","submitter":"DOE Joint Genome Institute"},"assemblyStats":{"contigL50":169,"contigN50":149378,"gcCount":"52206359","gcPercent":52.5,"genomeCoverage":"115.6x","numberOfComponentSequences":1350,"numberOfContigs":1350,"totalSequenceLength":"99708583","totalUngappedLength":"99708583"},"currentAccession":"GCA_021525015.1","organism":{"infraspecificNames":{"strain":"88"},"organismName":"Lactarius pseudohatsudake","taxId":1932123},"sourceDatabase":"SOURCE_DATABASE_GENBANK","wgsInfo":{"masterWgsUrl":"https://www.ncbi.nlm.nih.gov/nuccore/JAKELH000000000.1","wgsContigsUrl":"https://www.ncbi.nlm.nih.gov/Traces/wgs/JAKELH01","wgsProjectAccession":"JAKELH01"}}
{"accession":"GCA_021525025.1","annotationInfo":{"name":"Annotation submitted by DOE Joint Genome Institute","provider":"DOE Joint Genome Institute","releaseDate":"2022-01-19","stats":{"geneCounts":{"nonCoding":117,"proteinCoding":15954,"pseudogene":3,"total":16074}}},"assemblyInfo":{"assemblyLevel":"Contig","assemblyMethod":"Falcon v. 1.8.8","assemblyName":"Lachen1","assemblyStatus":"current","assemblyType":"haploid","bioprojectAccession":"PRJNA500115","bioprojectLineage":[{"bioprojects":[{"accession":"PRJNA500115","title":"Lactarius hengduanensis 84 Standard Draft genome sequencing"}]}],"biosample":{"accession":"SAMN10362832","attributes":[{"name":"strain","value":"84"},{"name":"collection_date","value":"missing"},{"name":"isol_growth_condt","value":"missing"},{"name":"ref_biomaterial","value":"missing"},{"name":"estimated_size","value":"missing"},{"name":"ploidy","value":"missing"},{"name":"propagation","value":"missing"},{"name":"env_local_scale","value":"missing"},{"name":"env_medium","value":"missing"},{"name":"env_broad_scale","value":"missing"},{"name":"num_replicons","value":"missing"},{"name":"host","value":"not applicable"},{"name":"geo_loc_name","value":"missing"},{"name":"lat_lon","value":"missing"},{"name":"isolation_source","value":"missing"}],"bioprojects":[{"accession":"PRJNA500115"}],"collectionDate":"missing","description":{"comment":"Keywords: GSC:MIxS;MIGS:6.0","organism":{"organismName":"Lactarius hengduanensis","taxId":1932122},"title":"Lactarius hengduanensis 84 Standard Draft"},"geoLocName":"missing","host":"not applicable","isolationSource":"missing","lastUpdated":"2019-01-12T07:47:03.310","latLon":"missing","models":["MIGS.eu"],"owner":{"name":"DOE Joint Genome Institute"},"package":"MIGS.eu.6.0","publicationDate":"2018-11-01T00:00:00.000","sampleIds":[{"db":"SRA","value":"SRS4246759"},{"db":"DOE Joint Genome Institute","value":"Gp0305064"}],"status":{"status":"live","when":"2018-11-01T21:18:35.532"},"strain":"84","submissionDate":"2018-11-01T21:18:35.533"},"blastUrl":"https://blast.ncbi.nlm.nih.gov/Blast.cgi?PAGE_TYPE=BlastSearch&PROG_DEF=blastn&BLAST_SPEC=GDH_GCA_021525025.1","comments":"URL -- http://genome.jgi.doe.gov/Lachen1\nJGI Project ID: 1177540\nThe DNA was provided by Nianwu Tang(tangnianwu@hotmail.com)\nThe strain is available from Nianwu Tang\nContacts: Nianwu Tang (tangnianwu@hotmail.com)\nAssembly and annotation done by JGI.\nThe JGI and collaborators endorse the principles for the distribution and use of large scale sequencing data adopted by the larger genome sequencing community and urge users of this data to follow them. It is our intention to publish the work of this project in a timely fashion and we welcome collaborative interaction on the project and analysis.\n(http://www.genome.gov/page.cfm?pageID=10506376)","refseqCategory":"reference genome","releaseDate":"2022-01-19","sequencingTech":"PacBio","submitter":"DOE Joint Genome Institute"},"assemblyStats":{"contigL50":226,"contigN50":72496,"gcCount":"32516662","gcPercent":52.5,"genomeCoverage":"233.6x","numberOfComponentSequences":1825,"numberOfContigs":1825,"totalSequenceLength":"61963203","totalUngappedLength":"61963203"},"currentAccession":"GCA_021525025.1","organism":{"infraspecificNames":{"strain":"84"},"organismName":"Lactarius hengduanensis","taxId":1932122},"sourceDatabase":"SOURCE_DATABASE_GENBANK","wgsInfo":{"masterWgsUrl":"https://www.ncbi.nlm.nih.gov/nuccore/JAKELI000000000.1","wgsContigsUrl":"https://www.ncbi.nlm.nih.gov/Traces/wgs/JAKELI01","wgsProjectAccession":"JAKELI01"}}
{"accession":"GCA_021525775.1","annotationInfo":{"name":"Annotation submitted by DOE Joint Genome Institute","provider":"DOE Joint Genome Institute","releaseDate":"2022-01-19","stats":{"geneCounts":{"nonCoding":136,"proteinCoding":18194,"pseudogene":6,"total":18336}}},"assemblyInfo":{"assemblyLevel":"Contig","assemblyMethod":"Falcon v. 1.8.8","assemblyName":"Lacdel1","assemblyStatus":"current","assemblyType":"haploid","bioprojectAccession":"PRJNA500114","bioprojectLineage":[{"bioprojects":[{"accession":"PRJNA500114","title":"Lactarius deliciosus 48 Standard Draft genome sequencing"}]}],"biosample":{"accession":"SAMN10362766","attributes":[{"name":"strain","value":"48"},{"name":"collection_date","value":"missing"},{"name":"isol_growth_condt","value":"missing"},{"name":"ref_biomaterial","value":"missing"},{"name":"estimated_size","value":"missing"},{"name":"ploidy","value":"missing"},{"name":"propagation","value":"missing"},{"name":"env_local_scale","value":"missing"},{"name":"env_medium","value":"missing"},{"name":"env_broad_scale","value":"missing"},{"name":"num_replicons","value":"missing"},{"name":"host","value":"not applicable"},{"name":"geo_loc_name","value":"missing"},{"name":"lat_lon","value":"missing"},{"name":"isolation_source","value":"missing"}],"bioprojects":[{"accession":"PRJNA500114"}],"collectionDate":"missing","description":{"comment":"Keywords: GSC:MIxS;MIGS:6.0","organism":{"organismName":"Lactarius deliciosus","taxId":55514},"title":"Lactarius deliciosus 48 Standard Draft"},"geoLocName":"missing","host":"not applicable","isolationSource":"missing","lastUpdated":"2019-01-12T05:33:18.163","latLon":"missing","models":["MIGS.eu"],"owner":{"name":"DOE Joint Genome Institute"},"package":"MIGS.eu.6.0","publicationDate":"2018-11-01T00:00:00.000","sampleIds":[{"db":"SRA","value":"SRS4246749"},{"db":"DOE Joint Genome Institute","value":"Gp0305063"}],"status":{"status":"live","when":"2018-11-01T21:17:05.767"},"strain":"48","submissionDate":"2018-11-01T21:17:05.767"},"blastUrl":"https://blast.ncbi.nlm.nih.gov/Blast.cgi?PAGE_TYPE=BlastSearch&PROG_DEF=blastn&BLAST_SPEC=GDH_GCA_021525775.1","comments":"URL -- http://genome.jgi.doe.gov/Lacdel1\nJGI Project ID: 1177530\nThe DNA was provided by Nianwu Tang(tangnianwu@hotmail.com)\nThe strain is available from Nianwu Tang\nContacts: Nianwu Tang (tangnianwu@hotmail.com)\nAssembly and annotation done by JGI.\nThe JGI and collaborators endorse the principles for the distribution and use of large scale sequencing data adopted by the larger genome sequencing community and urge users of this data to follow them. It is our intention to publish the work of this project in a timely fashion and we welcome collaborative interaction on the project and analysis.\n(http://www.genome.gov/page.cfm?pageID=10506376)","refseqCategory":"reference genome","releaseDate":"2022-01-19","sequencingTech":"PacBio","submitter":"DOE Joint Genome Institute"},"assemblyStats":{"contigL50":72,"contigN50":318552,"gcCount":"50032059","gcPercent":52.0,"genomeCoverage":"113.6x","numberOfComponentSequences":717,"numberOfContigs":717,"totalSequenceLength":"96043985","totalUngappedLength":"96043985"},"currentAccession":"GCA_021525775.1","organism":{"infraspecificNames":{"strain":"48"},"organismName":"Lactarius deliciosus","taxId":55514},"sourceDatabase":"SOURCE_DATABASE_GENBANK","wgsInfo":{"masterWgsUrl":"https://www.ncbi.nlm.nih.gov/nuccore/JAKELK000000000.1","wgsContigsUrl":"https://www.ncbi.nlm.nih.gov/Traces/wgs/JAKELK01","wgsProjectAccession":"JAKELK01"}}
{"accession":"GCA_021527035.1","annotationInfo":{"name":"Annotation submitted by DOE Joint Genome Institute","provider":"DOE Joint Genome Institute","releaseDate":"2022-01-19","stats":{"geneCounts":{"nonCoding":112,"proteinCoding":11612,"pseudogene":1,"total":11725}}},"assemblyInfo":{"assemblyLevel":"Contig","assemblyMethod":"Falcon v. 1.8.8","assemblyName":"Lacviv1","assemblyStatus":"current","assemblyType":"haploid","bioprojectAccession":"PRJNA500118","bioprojectLineage":[{"bioprojects":[{"accession":"PRJNA500118","title":"Lactarius vividus 141 Standard Draft genome sequencing"}]}],"biosample":{"accession":"SAMN10362841","attributes":[{"name":"strain","value":"141"},{"name":"collection_date","value":"missing"},{"name":"isol_growth_condt","value":"missing"},{"name":"ref_biomaterial","value":"missing"},{"name":"estimated_size","value":"missing"},{"name":"ploidy","value":"missing"},{"name":"propagation","value":"missing"},{"name":"env_local_scale","value":"missing"},{"name":"env_medium","value":"missing"},{"name":"env_broad_scale","value":"missing"},{"name":"num_replicons","value":"missing"},{"name":"host","value":"not applicable"},{"name":"geo_loc_name","value":"missing"},{"name":"lat_lon","value":"missing"},{"name":"isolation_source","value":"missing"}],"bioprojects":[{"accession":"PRJNA500118"}],"collectionDate":"missing","description":{"comment":"Keywords: GSC:MIxS;MIGS:6.0","organism":{"organismName":"Lactarius vividus","taxId":1740625},"title":"Lactarius vividus 141 Standard Draft"},"geoLocName":"missing","host":"not applicable","isolationSource":"missing","lastUpdated":"2019-01-12T07:35:16.783","latLon":"missing","models":["MIGS.eu"],"owner":{"name":"DOE Joint Genome Institute"},"package":"MIGS.eu.6.0","publicationDate":"2018-11-01T00:00:00.000","sampleIds":[{"db":"SRA","value":"SRS4246757"},{"db":"DOE Joint Genome Institute","value":"Gp0305067"}],"status":{"status":"live","when":"2018-11-01T21:18:45.628"},"strain":"141","submissionDate":"2018-11-01T21:18:45.627"},"blastUrl":"https://blast.ncbi.nlm.nih.gov/Blast.cgi?PAGE_TYPE=BlastSearch&PROG_DEF=blastn&BLAST_SPEC=GDH_GCA_021527035.1","comments":"URL -- http://genome.jgi.doe.gov/Lacviv1\nJGI Project ID: 1177538\nThe DNA was provided by Nianwu Tang(tangnianwu@hotmail.com)\nThe strain is available from Nianwu Tang\nContacts: Nianwu Tang (tangnianwu@hotmail.com)\nAssembly and annotation done by JGI.\nThe JGI and collaborators endorse the principles for the distribution and use of large scale sequencing data adopted by the larger genome sequencing community and urge users of this data to follow them. It is our intention to publish the work of this project in a timely fashion and we welcome collaborative interaction on the project and analysis.\n(http://www.genome.gov/page.cfm?pageID=10506376)","refseqCategory":"reference genome","releaseDate":"2022-01-19","sequencingTech":"PacBio","submitter":"DOE Joint Genome Institute"},"assemblyStats":{"contigL50":76,"contigN50":202573,"gcCount":"35519643","gcPercent":51.5,"genomeCoverage":"107.6x","numberOfComponentSequences":1123,"numberOfContigs":1123,"totalSequenceLength":"69041955","totalUngappedLength":"69041955"},"currentAccession":"GCA_021527035.1","organism":{"infraspecificNames":{"strain":"141"},"organismName":"Lactarius vividus","taxId":1740625},"sourceDatabase":"SOURCE_DATABASE_GENBANK","wgsInfo":{"masterWgsUrl":"https://www.ncbi.nlm.nih.gov/nuccore/JAKELG000000000.1","wgsContigsUrl":"https://www.ncbi.nlm.nih.gov/Traces/wgs/JAKELG01","wgsProjectAccession":"JAKELG01"}}
{"accession":"GCA_021527775.1","annotationInfo":{"name":"Annotation submitted by DOE Joint Genome Institute","provider":"DOE Joint Genome Institute","releaseDate":"2022-01-19","stats":{"geneCounts":{"nonCoding":177,"proteinCoding":17477,"pseudogene":13,"total":17667}}},"assemblyInfo":{"assemblyLevel":"Contig","assemblyMethod":"Falcon v. 1.8.8","assemblyName":"Lacsan1","assemblyStatus":"current","assemblyType":"haploid","bioprojectAccession":"PRJNA500120","bioprojectLineage":[{"bioprojects":[{"accession":"PRJNA500120","title":"Lactarius sanguifluus B21 Standard Draft genome sequencing"}]}],"biosample":{"accession":"SAMN10362843","attributes":[{"name":"strain","value":"B21"},{"name":"collection_date","value":"missing"},{"name":"isol_growth_condt","value":"missing"},{"name":"ref_biomaterial","value":"missing"},{"name":"estimated_size","value":"missing"},{"name":"ploidy","value":"missing"},{"name":"propagation","value":"missing"},{"name":"env_local_scale","value":"missing"},{"name":"env_medium","value":"missing"},{"name":"env_broad_scale","value":"missing"},{"name":"num_replicons","value":"missing"},{"name":"host","value":"not applicable"},{"name":"geo_loc_name","value":"missing"},{"name":"lat_lon","value":"missing"},{"name":"isolation_source","value":"missing"}],"bioprojects":[{"accession":"PRJNA500120"}],"collectionDate":"missing","description":{"comment":"Keywords: GSC:MIxS;MIGS:6.0","organism":{"organismName":"Lactarius sanguifluus","taxId":111137},"title":"Lactarius sanguifluus B21 Standard Draft"},"geoLocName":"missing","host":"not applicable","isolationSource":"missing","lastUpdated":"2019-01-12T06:15:49.977","latLon":"missing","models":["MIGS.eu"],"owner":{"name":"DOE Joint Genome Institute"},"package":"MIGS.eu.6.0","publicationDate":"2018-11-01T00:00:00.000","sampleIds":[{"db":"SRA","value":"SRS4246752"},{"db":"DOE Joint Genome Institute","value":"Gp0305069"}],"status":{"status":"live","when":"2018-11-01T21:18:48.005"},"strain":"B21","submissionDate":"2018-11-01T21:18:48.007"},"blastUrl":"https://blast.ncbi.nlm.nih.gov/Blast.cgi?PAGE_TYPE=BlastSearch&PROG_DEF=blastn&BLAST_SPEC=GDH_GCA_021527775.1","comments":"URL -- http://genome.jgi.doe.gov/Lacsan1\nJGI Project ID: 1177534\nThe DNA was provided by Nianwu Tang(tangnianwu@hotmail.com)\nThe strain is available from Nianwu Tang\nContacts: Nianwu Tang (tangnianwu@hotmail.com)\nAssembly and annotation done by JGI.\nThe JGI and collaborators endorse the principles for the distribution and use of large scale sequencing data adopted by the larger genome sequencing community and urge users of this data to follow them. It is our intention to publish the work of this project in a timely fashion and we welcome collaborative interaction on the project and analysis.\n(http://www.genome.gov/page.cfm?pageID=10506376)","refseqCategory":"reference genome","releaseDate":"2022-01-19","sequencingTech":"PacBio","submitter":"DOE Joint Genome Institute"},"assemblyStats":{"contigL50":89,"contigN50":235641,"gcCount":"44841723","gcPercent":52.0,"genomeCoverage":"150.2x","numberOfComponentSequences":978,"numberOfContigs":978,"totalSequenceLength":"86230511","totalUngappedLength":"86230511"},"currentAccession":"GCA_021527775.1","organism":{"commonName":"bloody milk cap","infraspecificNames":{"strain":"B21"},"organismName":"Lactarius sanguifluus","taxId":111137},"sourceDatabase":"SOURCE_DATABASE_GENBANK","wgsInfo":{"masterWgsUrl":"https://www.ncbi.nlm.nih.gov/nuccore/JAKEYF000000000.1","wgsContigsUrl":"https://www.ncbi.nlm.nih.gov/Traces/wgs/JAKEYF01","wgsProjectAccession":"JAKEYF01"}}
{"accession":"GCA_022264835.1","annotationInfo":{"name":"Annotation submitted by DOE Joint Genome Institute","provider":"DOE Joint Genome Institute","releaseDate":"2022-02-15","stats":{"geneCounts":{"nonCoding":380,"proteinCoding":15983,"pseudogene":57,"total":16420}}},"assemblyInfo":{"assemblyLevel":"Contig","assemblyMethod":"Falcon v. 1.8.8","assemblyName":"Melame1","assemblyStatus":"current","assemblyType":"haploid","bioprojectAccession":"PRJNA460338","bioprojectLineage":[{"bioprojects":[{"accession":"PRJNA460338","title":"Melampsora Americana R15-033-03 Standard Draft genome sequencing"}]}],"biosample":{"accession":"SAMN09077536","attributes":[{"name":"strain","value":"R15-033-03"},{"name":"collection_date","value":"missing"},{"name":"isol_growth_condt","value":"missing"},{"name":"ref_biomaterial","value":"missing"},{"name":"estimated_size","value":"missing"},{"name":"ploidy","value":"missing"},{"name":"propagation","value":"missing"},{"name":"env_local_scale","value":"missing"},{"name":"env_medium","value":"missing"},{"name":"env_broad_scale","value":"missing"},{"name":"num_replicons","value":"missing"},{"name":"host","value":"not applicable"},{"name":"geo_loc_name","value":"USA: Cazenovia, New York"},{"name":"lat_lon","value":"42.9322 N 75.8332 W"},{"name":"isolation_source","value":"missing"}],"bioprojects":[{"accession":"PRJNA460338"}],"collectionDate":"missing","description":{"comment":"Keywords: GSC:MIxS;MIGS:6.0","organism":{"organismName":"Melampsora americana","taxId":2182807},"title":"Melampsora Americana R15-033-03 Standard Draft"},"geoLocName":"USA: Cazenovia, New York","host":"not applicable","isolationSource":"missing","lastUpdated":"2018-10-08T07:15:18.480","latLon":"42.9322 N 75.8332 W","models":["MIGS.eu"],"owner":{"name":"DOE Joint Genome Institute"},"package":"MIGS.eu.6.0","publicationDate":"2018-05-04T00:00:00.000","sampleIds":[{"db":"SRA","value":"SRS3887550"},{"db":"DOE Joint Genome Institute","value":"Gp0208071"}],"status":{"status":"live","when":"2018-05-04T17:18:08.168"},"strain":"R15-033-03","submissionDate":"2018-05-04T17:18:08.167"},"blastUrl":"https://blast.ncbi.nlm.nih.gov/Blast.cgi?PAGE_TYPE=BlastSearch&PROG_DEF=blastn&BLAST_SPEC=GDH_GCA_022264835.1","comments":"URL -- http://genome.jgi.doe.gov/Melame1\nJGI Project ID: 1134025\nThe DNA was provided by Christine Smart (cds14@cornell.edu)\nThe strain is available from Smart Lab, Cornell University\nContacts: Christine D. Smart (cds14@cornell.edu)\nAssembly and annotation done by JGI.\nThe JGI and collaborators endorse the principles for the distribution and use of large scale sequencing data adopted by the larger genome sequencing community and urge users of this data to follow them. It is our intention to publish the work of this project in a timely fashion and we welcome collaborative interaction on the project and analysis.\n(http://www.genome.gov/page.cfm?pageID=10506376)","refseqCategory":"reference genome","releaseDate":"2022-02-15","sequencingTech":"PacBio","submitter":"DOE Joint Genome Institute"},"assemblyStats":{"contigL50":34,"contigN50":1070030,"gcCount":"44922432","gcPercent":40.0,"genomeCoverage":"128.5x","numberOfComponentSequences":389,"numberOfContigs":389,"totalSequenceLength":"112349310","totalUngappedLength":"112349310"},"currentAccession":"GCA_022264835.1","organism":{"infraspecificNames":{"strain":"R15-033-03"},"organismName":"Melampsora americana","taxId":2182807},"sourceDatabase":"SOURCE_DATABASE_GENBANK","wgsInfo":{"masterWgsUrl":"https://www.ncbi.nlm.nih.gov/nuccore/JAIFHY000000000.1","wgsContigsUrl":"https://www.ncbi.nlm.nih.gov/Traces/wgs/JAIFHY01","wgsProjectAccession":"JAIFHY01"}}
{"accession":"GCA_022264855.1","annotationInfo":{"name":"Annotation submitted by DOE Joint Genome Institute","provider":"DOE Joint Genome Institute","releaseDate":"2022-02-15","stats":{"geneCounts":{"nonCoding":213,"proteinCoding":13234,"pseudogene":5,"total":13452}}},"assemblyInfo":{"assemblyLevel":"Contig","assemblyMethod":"Falcon v. 0.7.3","assemblyName":"Trabet1","assemblyStatus":"current","assemblyType":"haploid","bioprojectAccession":"PRJNA430415","bioprojectLineage":[{"bioprojects":[{"accession":"PRJNA430415","title":"Trametes betulina CIRM-BRFM 1801"}]}],"biosample":{"accession":"SAMN08372504","attributes":[{"name":"strain","value":"CIRM-BRFM 1801"},{"name":"isolation_source","value":"Unknown"},{"name":"collection_date","value":"2016-08-11"},{"name":"geo_loc_name","value":"Unknown"},{"name":"sample_type","value":"Whole organism"}],"bioprojects":[{"accession":"PRJNA430415"}],"collectionDate":"2016-08-11","description":{"comment":"Trametes betulina CIRM-BRFM 1801","organism":{"organismName":"Lenzites betulinus","taxId":5632},"title":"Microbe sample from Trametes betulina CIRM-BRFM 1801"},"geoLocName":"Unknown","isolationSource":"Unknown","lastUpdated":"2021-02-28T05:23:44.553","models":["Microbe, viral or environmental"],"owner":{"contacts":[{}],"name":"DOE Joint Genome Institute"},"package":"Microbe.1.0","publicationDate":"2018-01-17T00:00:00.000","sampleIds":[{"label":"Sample name","value":"Trametes betulina CIRM-BRFM 1801"},{"db":"SRA","value":"SRS3040391"}],"status":{"status":"live","when":"2018-01-17T13:53:03.052"},"strain":"CIRM-BRFM 1801","submissionDate":"2018-01-17T13:53:03.050"},"blastUrl":"https://blast.ncbi.nlm.nih.gov/Blast.cgi?PAGE_TYPE=BlastSearch&PROG_DEF=blastn&BLAST_SPEC=GDH_GCA_022264855.1","comments":"URL -- http://genome.jgi.doe.gov/Trabet1\nJGI Project ID: 1127642\nThe DNA was provided by Marie-Noelle Rosso(marie-noelle.rosso@inrae.fr)\nThe strain is available from CIRM collection (Centre International de Ressources Microbiennes, https://www6.inra.fr/cirm_eng/Filamentous-Fungi), National Institute of Agricultural Research, France\nContacts: Marie-Noelle Rosso (marie-noelle.rosso@inrae.fr)\nAssembly and annotation done by JGI.\nThe JGI and collaborators endorse the principles for the distribution and use of large scale sequencing data adopted by the larger genome sequencing community and urge users of this data to follow them. It is our intention to publish the work of this project in a timely fashion and we welcome collaborative interaction on the project and analysis.\n(http://www.genome.gov/page.cfm?pageID=10506376)","refseqCategory":"reference genome","releaseDate":"2022-02-15","sequencingTech":"PacBio","submitter":"DOE Joint Genome Institute"},"assemblyStats":{"contigL50":21,"contigN50":558866,"gcCount":"21464963","gcPercent":57.5,"genomeCoverage":"83.8x","numberOfComponentSequences":114,"numberOfContigs":114,"totalSequenceLength":"37463246","totalUngappedLength":"37463246"},"currentAccession":"GCA_022264855.1","organism":{"infraspecificNames":{"strain":"CIRM-BRFM 1801"},"organismName":"Lenzites betulinus","taxId":5632},"sourceDatabase":"SOURCE_DATABASE_GENBANK","wgsInfo":{"masterWgsUrl":"https://www.ncbi.nlm.nih.gov/nuccore/JABYQU000000000.1","wgsContigsUrl":"https://www.ncbi.nlm.nih.gov/Traces/wgs/JABYQU01","wgsProjectAccession":"JABYQU01"}}
{"accession":"GCA_022344085.1","assemblyInfo":{"assemblyLevel":"Scaffold","assemblyMethod":"Canu v. 2.1","assemblyName":"ASM2234408v1","assemblyStatus":"current","assemblyType":"haploid","bioprojectAccession":"PRJNA730373","bioprojectLineage":[{"bioprojects":[{"accession":"PRJNA730373","title":"Microsporum audouinii strain:IHEM 2214 Genome sequencing and assembly"}]}],"biosample":{"accession":"SAMN19229666","attributes":[{"name":"strain","value":"IHEM 2214"},{"name":"collected_by","value":"V. Kaben"},{"name":"collection_date","value":"1984"},{"name":"geo_loc_name","value":"Germany"},{"name":"host","value":"Homo sapiens"},{"name":"host_disease","value":"tinea capitis"},{"name":"isolation_source","value":"scalp"},{"name":"lat_lon","value":"52.52 N 13.405 E"},{"name":"host_tissue_sampled","value":"scalp"}],"bioprojects":[{"accession":"PRJNA730373"}],"collectedBy":"V. Kaben","collectionDate":"1984","description":{"organism":{"organismName":"Microsporum audouinii","taxId":34393},"title":"Microsporum audouinii strain IHEM 2214"},"geoLocName":"Germany","host":"Homo sapiens","hostDisease":"tinea capitis","isolationSource":"scalp","lastUpdated":"2021-05-17T04:01:10.287","latLon":"52.52 N 13.405 E","models":["Pathogen.cl"],"owner":{"contacts":[{}],"name":"Hedera-22"},"package":"Pathogen.cl.1.0","publicationDate":"2021-05-17T00:00:00.000","sampleIds":[{"label":"Sample name","value":"IHEM2214"}],"status":{"status":"live","when":"2021-05-17T03:12:17.177"},"strain":"IHEM 2214","submissionDate":"2021-05-17T03:12:17.177"},"blastUrl":"https://blast.ncbi.nlm.nih.gov/Blast.cgi?PAGE_TYPE=BlastSearch&PROG_DEF=blastn&BLAST_SPEC=GDH_GCA_022344085.1","refseqCategory":"reference genome","releaseDate":"2022-02-22","sequencingTech":"Oxford Nanopore MinION; Illumina NovaSeq","submitter":"Hedera-22"},"assemblyStats":{"contigL50":3,"contigN50":1731957,"gcCount":"11056507","gcPercent":47.5,"genomeCoverage":"250.0x","numberOfComponentSequences":19,"numberOfContigs":19,"numberOfOrganelles":1,"numberOfScaffolds":6,"scaffoldL50":2,"scaffoldN50":6966795,"totalSequenceLength":"23389792","totalUngappedLength":"23339637"},"currentAccession":"GCA_022344085.1","organelleInfo":[{"description":"Mitochondrion","submitter":"Hedera-22","totalSeqLength":"24169"}],"organism":{"infraspecificNames":{"strain":"IHEM 2214"},"organismName":"Microsporum audouinii","taxId":34393},"sourceDatabase":"SOURCE_DATABASE_GENBANK","wgsInfo":{"masterWgsUrl":"https://www.ncbi.nlm.nih.gov/nuccore/JAKELF000000000.1","wgsContigsUrl":"https://www.ncbi.nlm.nih.gov/Traces/wgs/JAKELF01","wgsProjectAccession":"JAKELF01"}}
{"accession":"GCA_022376515.1","annotationInfo":{"name":"Annotation submitted by DOE Joint Genome Institute","provider":"DOE Joint Genome Institute","releaseDate":"2022-02-23","stats":{"geneCounts":{"nonCoding":153,"proteinCoding":14966,"pseudogene":12,"total":15131}}},"assemblyInfo":{"assemblyLevel":"Contig","assemblyMethod":"Falcon v. 0.4.2","assemblyName":"Lacvol1","assemblyStatus":"current","assemblyType":"haploid","bioprojectAccession":"PRJNA340520","bioprojectLineage":[{"bioprojects":[{"accession":"PRJNA340520","title":"Lactifluus volemus BPL652 Standard Draft genome sequencing"}]}],"biosample":{"accession":"SAMN05720700","attributes":[{"name":"strain","value":"BPL652"},{"name":"collection_date","value":"missing"},{"name":"isol_growth_condt","value":"missing"},{"name":"ref_biomaterial","value":"missing"},{"name":"estimated_size","value":"missing"},{"name":"ploidy","value":"missing"},{"name":"propagation","value":"missing"},{"name":"env_local_scale","value":"missing"},{"name":"env_medium","value":"missing"},{"name":"env_broad_scale","value":"missing"},{"name":"num_replicons","value":"missing"},{"name":"host","value":"not applicable"},{"name":"geo_loc_name","value":"USA:Greenbriar Cemetary, Tennessee"},{"name":"lat_lon","value":"missing"},{"name":"isolation_source","value":"missing"}],"bioprojects":[{"accession":"PRJNA340520"}],"collectionDate":"missing","description":{"comment":"Keywords: GSC:MIxS;MIGS:6.0","organism":{"organismName":"Lactifluus volemus","taxId":71967},"title":"Lactifluus volemus BPL652 Standard Draft"},"geoLocName":"USA:Greenbriar Cemetary, Tennessee","host":"not applicable","isolationSource":"missing","lastUpdated":"2022-04-19T21:06:15.385","latLon":"missing","models":["MIGS.eu"],"owner":{"name":"DOE Joint Genome Institute"},"package":"MIGS.eu.6.0","publicationDate":"2016-08-31T00:00:00.000","sampleIds":[{"db":"SRA","value":"SRS1915887"},{"db":"DOE Joint Genome Institute","value":"Gp0141920"}],"status":{"status":"live","when":"2016-08-31T15:05:33.988"},"strain":"BPL652","submissionDate":"2016-08-31T15:05:33.986"},"blastUrl":"https://blast.ncbi.nlm.nih.gov/Blast.cgi?PAGE_TYPE=BlastSearch&PROG_DEF=blastn&BLAST_SPEC=GDH_GCA_022376515.1","comments":"URL -- http://genome.jgi.doe.gov/Lacvol1\nJGI Project ID: 1106233\nThe DNA was provided by Brian Looney (brian.looney@duke.edu)\nThe strain is available from Brian Looney\nContacts: Brian Looney (brian.looney@duke.edu)\nAssembly and annotation done by JGI.\nThe JGI and collaborators endorse the principles for the distribution and use of large scale sequencing data adopted by the larger genome sequencing community and urge users of this data to follow them. It is our intention to publish the work of this project in a timely fashion and we welcome collaborative interaction on the project and analysis.\n(http://www.genome.gov/page.cfm?pageID=10506376)","refseqCategory":"reference genome","releaseDate":"2022-02-23","sequencingTech":"PacBio","submitter":"DOE Joint Genome Institute"},"assemblyStats":{"contigL50":50,"contigN50":238496,"gcCount":"31749400","gcPercent":50.5,"genomeCoverage":"104.4x","numberOfComponentSequences":712,"numberOfContigs":712,"totalSequenceLength":"62975844","totalUngappedLength":"62975844"},"currentAccession":"GCA_022376515.1","organism":{"infraspecificNames":{"strain":"BPL652"},"organismName":"Lactifluus volemus","taxId":71967},"sourceDatabase":"SOURCE_DATABASE_GENBANK","wgsInfo":{"masterWgsUrl":"https://www.ncbi.nlm.nih.gov/nuccore/WTXI00000000.1","wgsContigsUrl":"https://www.ncbi.nlm.nih.gov/Traces/wgs/WTXI01","wgsProjectAccession":"WTXI01"}}
{"accession":"GCA_022478985.1","annotationInfo":{"name":"Annotation submitted by University of California, Riverside","provider":"University of California, Riverside","releaseDate":"2022-03-04","stats":{"geneCounts":{"nonCoding":2079,"proteinCoding":5453,"total":7532}}},"assemblyInfo":{"assemblyLevel":"Contig","assemblyMethod":"wtdbg2 v. 2.5","assemblyName":"UCR_MCPNR19_1.0","assemblyStatus":"current","assemblyType":"haploid","bioprojectAccession":"PRJNA795459","bioprojectLineage":[{"bioprojects":[{"accession":"PRJNA795459","title":"Massospora cicadina and associated bacteria Genome sequencing and assembly"}]}],"biosample":{"accession":"SAMN24722893","attributes":[{"name":"strain","value":"MCPNR19"},{"name":"collection_date","value":"2019-06-04"},{"name":"env_broad_scale","value":"area designated as a nature reserve [ENVO:00000363]"},{"name":"env_local_scale","value":"forest ecosystem [ENVO:01001243]"},{"name":"env_medium","value":"multi-species collection of organisms [PCO:0000029]"},{"name":"geo_loc_name","value":"USA: Pennsylvania Powdermill Nature Reserve"},{"name":"isol_growth_condt","value":"Isolated from azyogospores (restiing spores) growing on cicada abdomen"},{"name":"lat_lon","value":"40.164808 N 79.265317 W"},{"name":"biotic_relationship","value":"parasite"},{"name":"estimated_size","value":"1.1 Gb"},{"name":"health_state","value":"dying"},{"name":"host","value":"Magicicada septendecim"},{"name":"host_taxid","value":"44679"},{"name":"isolation_source","value":"cicada abdomen"},{"name":"source_material_id","value":"MCPNR19"},{"name":"identified_by","value":"Matt Kasson"},{"name":"collected_by","value":"Matt Kasson, Angie Macias, Amy Metheny"},{"name":"host_tissue_sampled","value":"abdomen"},{"name":"sample_type","value":"whole organism; azygospores"},{"name":"specimen_voucher","value":"WVUC:MCPNR19"},{"name":"culture_collection","value":"ARSEF:14555"}],"bioprojects":[{"accession":"PRJNA795459"}],"collectedBy":"Matt Kasson, Angie Macias, Amy Metheny","collectionDate":"2019-06-04","description":{"comment":"Keywords: GSC:MIxS;MIGS:6.0","organism":{"organismName":"Massospora cicadina","taxId":348617},"title":"Massospora cicadina isolate MCPNR19"},"geoLocName":"USA: Pennsylvania Powdermill Nature Reserve","host":"Magicicada septendecim","identifiedBy":"Matt Kasson","isolationSource":"cicada abdomen","lastUpdated":"2022-04-05T14:54:10.676","latLon":"40.164808 N 79.265317 W","models":["MIGS.eu"],"owner":{"contacts":[{}],"name":"University of California, Riverside"},"package":"MIGS.eu.6.0","publicationDate":"2022-01-07T00:00:00.000","sampleIds":[{"label":"Sample name","value":"MCPNR19 DNA"},{"db":"SRA","value":"SRS11600589"}],"status":{"status":"live","when":"2022-01-07T13:37:03.650"},"strain":"MCPNR19","submissionDate":"2022-01-07T13:37:03.650"},"blastUrl":"https://blast.ncbi.nlm.nih.gov/Blast.cgi?PAGE_TYPE=BlastSearch&PROG_DEF=blastn&BLAST_SPEC=GDH_GCA_022478985.1","comments":"\"Annotated using 1.8.10\"","refseqCategory":"reference genome","releaseDate":"2022-03-04","sequencingTech":"Oxford Nanopore MinION; Illumina NovaSeq","submitter":"University of California, Riverside"},"assemblyStats":{"contigL50":3261,"contigN50":139493,"gcCount":"612397113","gcPercent":41.0,"genomeCoverage":"27.0x","numberOfComponentSequences":19694,"numberOfContigs":19694,"totalSequenceLength":"1488883982","totalUngappedLength":"1488883982"},"currentAccession":"GCA_022478985.1","organism":{"infraspecificNames":{"strain":"MCPNR19"},"organismName":"Massospora cicadina","taxId":348617},"sourceDatabase":"SOURCE_DATABASE_GENBANK","wgsInfo":{"masterWgsUrl":"https://www.ncbi.nlm.nih.gov/nuccore/JAKSZP000000000.1","wgsContigsUrl":"https://www.ncbi.nlm.nih.gov/Traces/wgs/JAKSZP01","wgsProjectAccession":"JAKSZP01"}}
{"accession":"GCA_022496195.1","annotationInfo":{"name":"Annotation submitted by DOE Joint Genome Institute","provider":"DOE Joint Genome Institute","releaseDate":"2022-03-07","stats":{"geneCounts":{"nonCoding":101,"proteinCoding":12801,"pseudogene":5,"total":12907}}},"assemblyInfo":{"assemblyLevel":"Contig","assemblyMethod":"Falcon v. 0.4.2","assemblyName":"Lacsub1","assemblyStatus":"current","assemblyType":"haploid","bioprojectAccession":"PRJNA345708","bioprojectLineage":[{"bioprojects":[{"accession":"PRJNA345708","title":"Lactifluus subvellereus BPL653 Standard Draft genome sequencing"}]}],"biosample":{"accession":"SAMN05878242","attributes":[{"name":"strain","value":"BPL653"},{"name":"collection_date","value":"missing"},{"name":"isol_growth_condt","value":"missing"},{"name":"ref_biomaterial","value":"missing"},{"name":"estimated_size","value":"missing"},{"name":"ploidy","value":"missing"},{"name":"propagation","value":"missing"},{"name":"env_local_scale","value":"missing"},{"name":"env_medium","value":"missing"},{"name":"env_broad_scale","value":"missing"},{"name":"num_replicons","value":"missing"},{"name":"host","value":"not applicable"},{"name":"geo_loc_name","value":"USA: Tennesssee, Greenbriar Cemetary, Smoky Mountains"},{"name":"lat_lon","value":"missing"},{"name":"isolation_source","value":"missing"}],"bioprojects":[{"accession":"PRJNA345708"}],"collectionDate":"missing","description":{"comment":"Keywords: GSC:MIxS;MIGS:6.0","organism":{"organismName":"Lactifluus subvellereus","taxId":1837270},"title":"Lactifluus subvellereus BPL653 Standard Draft"},"geoLocName":"USA: Tennesssee, Greenbriar Cemetary, Smoky Mountains","host":"not applicable","isolationSource":"missing","lastUpdated":"2017-07-16T06:28:19.947","latLon":"missing","models":["MIGS.eu"],"owner":{"name":"DOE Joint Genome Institute"},"package":"MIGS.eu.6.0","publicationDate":"2016-10-07T05:31:41.643","sampleIds":[{"db":"SRA","value":"SRS2357585"},{"db":"DOE Joint Genome Institute","value":"Gp0155237"}],"status":{"status":"live","when":"2016-10-07T05:31:42.219"},"strain":"BPL653","submissionDate":"2016-10-07T05:31:42.220"},"blastUrl":"https://blast.ncbi.nlm.nih.gov/Blast.cgi?PAGE_TYPE=BlastSearch&PROG_DEF=blastn&BLAST_SPEC=GDH_GCA_022496195.1","comments":"URL -- http://genome.jgi.doe.gov/Lacsub1\nJGI Project ID: 1108981\nThe DNA was provided by Brian Looney (brian.looney@duke.edu)\nThe strain is available from Brian Looney\nContacts: Brian Looney (brian.looney@duke.edu)\nAssembly and annotation done by JGI.\nThe JGI and collaborators endorse the principles for the distribution and use of large scale sequencing data adopted by the larger genome sequencing community and urge users of this data to follow them. It is our intention to publish the work of this project in a timely fashion and we welcome collaborative interaction on the project and analysis.\n(http://www.genome.gov/page.cfm?pageID=10506376)","description":"Lactifluus subvellereus BPL653 v1.0","refseqCategory":"reference genome","releaseDate":"2022-03-07","sequencingTech":"PacBio","submitter":"DOE Joint Genome Institute"},"assemblyStats":{"contigL50":55,"contigN50":186084,"gcCount":"23424811","gcPercent":52.5,"genomeCoverage":"229.6x","numberOfComponentSequences":1468,"numberOfContigs":1468,"totalSequenceLength":"44824221","totalUngappedLength":"44824221"},"currentAccession":"GCA_022496195.1","organism":{"infraspecificNames":{"strain":"BPL653"},"organismName":"Lactifluus subvellereus","taxId":1837270},"sourceDatabase":"SOURCE_DATABASE_GENBANK","wgsInfo":{"masterWgsUrl":"https://www.ncbi.nlm.nih.gov/nuccore/WTXC00000000.1","wgsContigsUrl":"https://www.ncbi.nlm.nih.gov/Traces/wgs/WTXC01","wgsProjectAccession":"WTXC01"}}
{"accession":"GCA_022506055.1","assemblyInfo":{"assemblyLevel":"Contig","assemblyMethod":"Canu v. 1.8","assemblyName":"ASM2250605v1","assemblyStatus":"current","assemblyType":"haploid","bioprojectAccession":"PRJNA771266","bioprojectLineage":[{"bioprojects":[{"accession":"PRJNA771266","title":"Whole genome sequencing of a1 and a2 haploid cells of Microbotryum violaceum"}]}],"biosample":{"accession":"SAMN22279930","attributes":[{"name":"strain","value":"01510_a1"},{"name":"collection_date","value":"2017"},{"name":"env_broad_scale","value":"subalpine [ENVO:01000341]"},{"name":"env_local_scale","value":"missing"},{"name":"env_medium","value":"plant-associated environment [ENVO:01001001]"},{"name":"geo_loc_name","value":"Canada: Waterton Lakes, Alberta"},{"name":"host","value":"Silene parryi"},{"name":"isol_growth_condt","value":"https://doi.org/10.1111/j.1558-5646.2007.00002.x"},{"name":"lat_lon","value":"49.03 N 113.84 W"},{"name":"isolation_source","value":"Diseased flower"},{"name":"mating_type","value":"a1"}],"bioprojects":[{"accession":"PRJNA771266"}],"collectionDate":"2017","description":{"comment":"Keywords: GSC:MIxS;MIGS:6.0","organism":{"organismName":"Microbotryum violaceum","taxId":5272},"title":"MIGS Eukaryotic sample from Microbotryum violaceum"},"geoLocName":"Canada: Waterton Lakes, Alberta","host":"Silene parryi","isolationSource":"Diseased flower","lastUpdated":"2022-03-07T18:57:16.802","latLon":"49.03 N 113.84 W","models":["MIGS.eu","MIGS/MIMS/MIMARKS.host-associated"],"owner":{"contacts":[{}],"name":"Universite Paris Saclay / CNRS"},"package":"MIGS.eu.host-associated.6.0","publicationDate":"2022-03-02T00:00:00.000","sampleIds":[{"label":"Sample name","value":"MspSprA1"},{"db":"SRA","value":"SRS11782910"}],"status":{"status":"live","when":"2022-03-02T00:50:15.287"},"strain":"01510_a1","submissionDate":"2021-10-14T09:06:04.586"},"blastUrl":"https://blast.ncbi.nlm.nih.gov/Blast.cgi?PAGE_TYPE=BlastSearch&PROG_DEF=blastn&BLAST_SPEC=GDH_GCA_022506055.1","refseqCategory":"reference genome","releaseDate":"2022-03-07","sequencingTech":"PacBio RSII","submitter":"Universite Paris Saclay / CNRS"},"assemblyStats":{"contigL50":5,"contigN50":2039548,"gcCount":"15151076","gcPercent":56.0,"genomeCoverage":"111.0x","numberOfComponentSequences":31,"numberOfContigs":31,"totalSequenceLength":"27015394","totalUngappedLength":"27015394"},"currentAccession":"GCA_022506055.1","organism":{"infraspecificNames":{"strain":"01510_a1"},"organismName":"Microbotryum violaceum","taxId":5272},"sourceDatabase":"SOURCE_DATABASE_GENBANK","wgsInfo":{"masterWgsUrl":"https://www.ncbi.nlm.nih.gov/nuccore/JAKMXP000000000.1","wgsContigsUrl":"https://www.ncbi.nlm.nih.gov/Traces/wgs/JAKMXP01","wgsProjectAccession":"JAKMXP01"}}
{"accession":"GCA_022530565.1","assemblyInfo":{"assemblyLevel":"Contig","assemblyMethod":"HGAP v. 8.0.0.79519","assemblyName":"Mmyc_Sud5_pacbio_assembly","assemblyStatus":"current","assemblyType":"haploid","bioprojectAccession":"PRJNA779095","bioprojectLineage":[{"bioprojects":[{"accession":"PRJNA779095","parentAccessions":["PRJNA784548"],"title":"Genomics of Madurella mycetomatis in Sudan"},{"accession":"PRJNA784548","title":"Genomics of Madurella mycetomatis in Sudan"}]}],"biosample":{"accession":"SAMN24437792","attributes":[{"name":"strain","value":"Mmyc_Sud5"},{"name":"collected_by","value":"Mycetoma Research Center, University of Khartoum, Sudan"},{"name":"collection_date","value":"2019"},{"name":"geo_loc_name","value":"Sudan"},{"name":"host","value":"Homo sapiens"},{"name":"host_disease","value":"Mycetoma"},{"name":"isolation_source","value":"Foot"},{"name":"lat_lon","value":"12.86 N 30.217636 E"}],"bioprojects":[{"accession":"PRJNA779095"}],"collectedBy":"Mycetoma Research Center, University of Khartoum, Sudan","collectionDate":"2019","description":{"organism":{"organismName":"Madurella mycetomatis","taxId":100816},"title":"Pathogen: clinical or host-associated sample from Madurella mycetomatis"},"geoLocName":"Sudan","host":"Homo sapiens","hostDisease":"Mycetoma","isolationSource":"Foot","lastUpdated":"2022-09-08T14:07:06.115","latLon":"12.86 N 30.217636 E","models":["Pathogen.cl"],"owner":{"name":"National Center for Emerging and Zoonotic Infectious Diseases- Mycotic Diseases Branch"},"package":"Pathogen.cl.1.0","publicationDate":"2021-12-27T00:00:00.000","sampleIds":[{"label":"Sample name","value":"Mmyc_Sud5_pacbio"}],"status":{"status":"live","when":"2021-12-27T12:03:04.257"},"strain":"Mmyc_Sud5","submissionDate":"2021-12-27T12:03:04.256"},"blastUrl":"https://blast.ncbi.nlm.nih.gov/Blast.cgi?PAGE_TYPE=BlastSearch&PROG_DEF=blastn&BLAST_SPEC=GDH_GCA_022530565.1","refseqCategory":"reference genome","releaseDate":"2022-03-09","sequencingTech":"PacBio","submitter":"National Center for Emerging and Zoonotic Infectious Diseases- Mycotic Diseases Branch"},"assemblyStats":{"contigL50":2,"contigN50":9411943,"gcCount":"19562192","gcPercent":55.0,"genomeCoverage":"217.0x","numberOfComponentSequences":5,"numberOfContigs":5,"totalSequenceLength":"35695337","totalUngappedLength":"35695337"},"currentAccession":"GCA_022530565.1","organism":{"infraspecificNames":{"strain":"Mmyc_Sud5"},"organismName":"Madurella mycetomatis","taxId":100816},"sourceDatabase":"SOURCE_DATABASE_GENBANK","wgsInfo":{"masterWgsUrl":"https://www.ncbi.nlm.nih.gov/nuccore/JAJTVB000000000.1","wgsContigsUrl":"https://www.ncbi.nlm.nih.gov/Traces/wgs/JAJTVB01","wgsProjectAccession":"JAJTVB01"}}
{"accession":"GCA_022702605.1","assemblyInfo":{"assemblyLevel":"Contig","assemblyMethod":"Canu v. 1.8","assemblyName":"MscKan2","assemblyStatus":"current","assemblyType":"haploid","bioprojectAccession":"PRJNA744716","bioprojectLineage":[{"bioprojects":[{"accession":"PRJNA744716","title":"Tempo and mode of degeneration in non-recombining regions"}]}],"biosample":{"accession":"SAMN20114928","attributes":[{"name":"strain","value":"1118"},{"name":"collection_date","value":"2011-07"},{"name":"env_broad_scale","value":"subalpine [ENVO:01000341]"},{"name":"env_local_scale","value":"missing"},{"name":"env_medium","value":"plant-associated environment [ENVO:01001001]"},{"name":"geo_loc_name","value":"France: Vosges, Retournemer lake near Colmar"},{"name":"host","value":"Knautia arvensis"},{"name":"isol_growth_condt","value":"https://doi.org/10.1038/s41467-018-04380-9"},{"name":"lat_lon","value":"48.05 N 6.98333333 E"},{"name":"isolation_source","value":"Sampled on a diseased flower and grown on PDA"}],"bioprojects":[{"accession":"PRJNA744716"}],"collectionDate":"2011-07","description":{"comment":"Keywords: GSC:MIxS;MIGS:6.0","organism":{"organismName":"Microbotryum scabiosae","taxId":72745},"title":"MIGS Eukaryotic sample from Microbotryum scabiosae"},"geoLocName":"France: Vosges, Retournemer lake near Colmar","host":"Knautia arvensis","isolationSource":"Sampled on a diseased flower and grown on PDA","lastUpdated":"2021-12-31T00:50:19.797","latLon":"48.05 N 6.98333333 E","models":["MIGS.eu","MIGS/MIMS/MIMARKS.plant-associated"],"owner":{"contacts":[{}],"name":"Universite Paris Saclay / CNRS"},"package":"MIGS.eu.plant-associated.6.0","publicationDate":"2021-12-31T00:50:19.797","sampleIds":[{"label":"Sample name","value":"MscKan2"},{"db":"SRA","value":"SRS9481561"}],"status":{"status":"live","when":"2021-12-31T00:50:19.797"},"strain":"1118","submissionDate":"2021-07-08T05:35:05.440"},"blastUrl":"https://blast.ncbi.nlm.nih.gov/Blast.cgi?PAGE_TYPE=BlastSearch&PROG_DEF=blastn&BLAST_SPEC=GDH_GCA_022702605.1","refseqCategory":"reference genome","releaseDate":"2022-03-28","sequencingTech":"PacBio RSII","submitter":"Universite Paris Saclay / CNRS"},"assemblyStats":{"contigL50":5,"contigN50":1734803,"gcCount":"12813652","gcPercent":56.5,"genomeCoverage":"100.0x","numberOfComponentSequences":20,"numberOfContigs":20,"totalSequenceLength":"22775219","totalUngappedLength":"22775219"},"currentAccession":"GCA_022702605.1","organism":{"infraspecificNames":{"strain":"1118"},"organismName":"Microbotryum scabiosae","taxId":72745},"sourceDatabase":"SOURCE_DATABASE_GENBANK","wgsInfo":{"masterWgsUrl":"https://www.ncbi.nlm.nih.gov/nuccore/JAHWDV000000000.1","wgsContigsUrl":"https://www.ncbi.nlm.nih.gov/Traces/wgs/JAHWDV01","wgsProjectAccession":"JAHWDV01"}}
{"accession":"GCA_022702645.1","assemblyInfo":{"assemblyLevel":"Contig","assemblyMethod":"Canu v. 1.8","assemblyName":"MinSalD","assemblyStatus":"current","assemblyType":"haploid","bioprojectAccession":"PRJNA744716","bioprojectLineage":[{"bioprojects":[{"accession":"PRJNA744716","title":"Tempo and mode of degeneration in non-recombining regions"}]}],"biosample":{"accession":"SAMN20114828","attributes":[{"name":"strain","value":"1389"},{"name":"collection_date","value":"2011-07"},{"name":"env_broad_scale","value":"subalpine [ENVO:01000341]"},{"name":"env_local_scale","value":"missing"},{"name":"env_medium","value":"plant-associated environment [ENVO:01001001]"},{"name":"geo_loc_name","value":"Italy: Cuneo, near Vinadio"},{"name":"host","value":"Salvia pratensis"},{"name":"isol_growth_condt","value":"https://doi.org/10.1073/pnas.1701658114"},{"name":"lat_lon","value":"44.33353 N 7.13637 E"},{"name":"isolation_source","value":"Sampled on a diseased flower and grown on PDA"}],"bioprojects":[{"accession":"PRJNA744716"}],"collectionDate":"2011-07","description":{"comment":"Keywords: GSC:MIxS;MIGS:6.0","organism":{"organismName":"Microbotryum intermedium","taxId":269621},"title":"MIGS Eukaryotic sample from Microbotryum intermedium"},"geoLocName":"Italy: Cuneo, near Vinadio","host":"Salvia pratensis","isolationSource":"Sampled on a diseased flower and grown on PDA","lastUpdated":"2021-12-31T00:50:19.763","latLon":"44.33353 N 7.13637 E","models":["MIGS.eu","MIGS/MIMS/MIMARKS.plant-associated"],"owner":{"contacts":[{}],"name":"Universite Paris Saclay / CNRS"},"package":"MIGS.eu.plant-associated.6.0","publicationDate":"2021-12-31T00:50:19.763","sampleIds":[{"label":"Sample name","value":"MinSalD"},{"db":"SRA","value":"SRS9481567"}],"status":{"status":"live","when":"2021-12-31T00:50:19.763"},"strain":"1389","submissionDate":"2021-07-08T05:21:05.643"},"blastUrl":"https://blast.ncbi.nlm.nih.gov/Blast.cgi?PAGE_TYPE=BlastSearch&PROG_DEF=blastn&BLAST_SPEC=GDH_GCA_022702645.1","refseqCategory":"reference genome","releaseDate":"2022-03-28","sequencingTech":"PacBio RSII","submitter":"Universite Paris Saclay / CNRS"},"assemblyStats":{"contigL50":5,"contigN50":1672543,"gcCount":"13026040","gcPercent":55.5,"genomeCoverage":"199.0x","numberOfComponentSequences":23,"numberOfContigs":23,"totalSequenceLength":"23443444","totalUngappedLength":"23443444"},"currentAccession":"GCA_022702645.1","organism":{"infraspecificNames":{"strain":"1389"},"organismName":"Microbotryum intermedium","taxId":269621},"sourceDatabase":"SOURCE_DATABASE_GENBANK","wgsInfo":{"masterWgsUrl":"https://www.ncbi.nlm.nih.gov/nuccore/JAHWDX000000000.1","wgsContigsUrl":"https://www.ncbi.nlm.nih.gov/Traces/wgs/JAHWDX01","wgsProjectAccession":"JAHWDX01"}}
{"accession":"GCA_022813615.2","annotationInfo":{"name":"Annotation submitted by Jet Propulsion Laboratory, California Institute of Technology","provider":"Jet Propulsion Laboratory, California Institute of Technology","releaseDate":"2024-02-01","stats":{"geneCounts":{"nonCoding":78,"proteinCoding":11220,"total":11298}}},"assemblyInfo":{"assemblyLevel":"Scaffold","assemblyMethod":"SPAdes v. 3.15.5","assemblyName":"Kobscura_JC1009","assemblyStatus":"current","assemblyType":"haploid","bioprojectAccession":"PRJNA800051","bioprojectLineage":[{"bioprojects":[{"accession":"PRJNA800051","title":"Fungal Diversity associated with space-craft assembly facility (SAF)"}]}],"biosample":{"accession":"SAMN25226782","attributes":[{"name":"strain","value":"FJI-L2-BK-P2"},{"name":"isolate_name_alias","value":"JC-1009"},{"name":"abs_air_humidity","value":"46"},{"name":"air_temp","value":"20.2"},{"name":"build_occup_type","value":"not applicable"},{"name":"building_setting","value":"not applicable"},{"name":"carb_dioxide","value":"Not applicable"},{"name":"collection_date","value":"2018-04-17"},{"name":"env_broad_scale","value":"indoor biome"},{"name":"env_local_scale","value":"Cleanroom"},{"name":"env_medium","value":"floor"},{"name":"filter_type","value":"not applicable"},{"name":"geo_loc_name","value":"USA:California, Pasadena"},{"name":"heat_cool_type","value":"not applicable"},{"name":"indoor_space","value":"hallway"},{"name":"isol_growth_condt","value":"Room temperature"},{"name":"lat_lon","value":"34.11 N 118.1752 W"},{"name":"light_type","value":"electric light"},{"name":"occup_samp","value":"2-3"},{"name":"occupant_dens_samp","value":"1"},{"name":"organism_count","value":"Not applicable"},{"name":"rel_air_humidity","value":"Not applicable"},{"name":"space_typ_state","value":"typical occupied"},{"name":"typ_occupant_dens","value":"2-3"},{"name":"ventilation_type","value":"HEPA"},{"name":"isolation_source","value":"cleanroom at space-craft assembly facility (SAF)"}],"bioprojects":[{"accession":"PRJNA800051"}],"collectionDate":"2018-04-17","description":{"comment":"Keywords: GSC:MIxS;MIGS:6.0","organism":{"organismName":"Knufia fluminis","taxId":191047},"title":"FUNGI"},"geoLocName":"USA:California, Pasadena","isolateNameAlias":"JC-1009","isolationSource":"cleanroom at space-craft assembly facility (SAF)","lastUpdated":"2023-06-29T21:06:23.846","latLon":"34.11 N 118.1752 W","models":["MIGS.eu","MIGS/MIMS/MIMARKS.built"],"owner":{"contacts":[{}],"name":"Jet Propulsion Laboratory, California Institute of Technology"},"package":"MIGS.eu.built.6.0","publicationDate":"2022-04-05T00:00:00.000","sampleIds":[{"label":"Sample name","value":"Phialocephala fluminis FJI-L2-BK-P2"},{"db":"SRA","value":"SRS12594736"}],"status":{"status":"live","when":"2022-04-05T18:40:18.287"},"strain":"FJI-L2-BK-P2","submissionDate":"2022-01-24T14:32:04.570"},"blastUrl":"https://blast.ncbi.nlm.nih.gov/Blast.cgi?PAGE_TYPE=BlastSearch&PROG_DEF=blastn&BLAST_SPEC=GDH_GCA_022813615.2","comments":"Annotated using Funannotate v. 1.8.14","refseqCategory":"reference genome","releaseDate":"2024-02-01","sequencingTech":"Oxford Nanopore MinION","submitter":"Jet Propulsion Laboratory, California Institute of Technology"},"assemblyStats":{"contigL50":15,"contigN50":604974,"gcCount":"15379019","gcPercent":50.5,"genomeCoverage":"351.0x","numberOfComponentSequences":140,"numberOfContigs":157,"numberOfScaffolds":140,"scaffoldL50":12,"scaffoldN50":791130,"totalSequenceLength":"30336935","totalUngappedLength":"30336080"},"currentAccession":"GCA_022813615.2","organism":{"infraspecificNames":{"strain":"FJI-L2-BK-P2"},"organismName":"Knufia fluminis","taxId":191047},"sourceDatabase":"SOURCE_DATABASE_GENBANK","wgsInfo":{"masterWgsUrl":"https://www.ncbi.nlm.nih.gov/nuccore/JAKLMC000000000.2","wgsContigsUrl":"https://www.ncbi.nlm.nih.gov/Traces/wgs/JAKLMC02","wgsProjectAccession":"JAKLMC02"}}
{"accession":"GCA_022814175.1","annotationInfo":{"name":"Annotation submitted by University of Graz","provider":"University of Graz","releaseDate":"2022-04-04","stats":{"geneCounts":{"nonCoding":38,"proteinCoding":8117,"total":8155}}},"assemblyInfo":{"assemblyLevel":"Scaffold","assemblyMethod":"SPAdes v. 3.12.0","assemblyName":"ASM2281417v1","assemblyStatus":"current","assemblyType":"haploid","bioprojectAccession":"PRJNA795879","bioprojectLineage":[{"bioprojects":[{"accession":"PRJNA795879","title":"Ascomycete fungi that are symbionts of lichens from the Lecanoromycetes Genome sequencing and assembly"}]}],"biosample":{"accession":"SAMN25961857","attributes":[{"name":"isolate","value":"Spribille 41460"},{"name":"collection_date","value":"2016-06-26"},{"name":"env_broad_scale","value":"ENVO:00000446"},{"name":"env_local_scale","value":"not collected"},{"name":"env_medium","value":"not collected"},{"name":"geo_loc_name","value":"USA:New Hampshire, Kancamagus Highway"},{"name":"isolation_source","value":"cultured mycelium"},{"name":"lat_lon","value":"44.03010 N 71.51789 W"},{"name":"metagenomic","value":"1"},{"name":"environmental-sample","value":"1"},{"name":"sample_type","value":"metagenomic assembly"},{"name":"metagenome_source","value":"lichen metagenome"},{"name":"derived_from","value":"SAMN26897616"}],"bioprojects":[{"accession":"PRJNA795879"}],"collectionDate":"2016-06-26","description":{"comment":"Keywords: GSC:MIxS;MIMAG:6.0","organism":{"organismName":"Loxospora ochrophaea","taxId":400354},"title":"MIMAG Metagenome-assembled Genome sample from Loxospora ochrophaea"},"geoLocName":"USA:New Hampshire, Kancamagus Highway","isolate":"Spribille 41460","isolationSource":"cultured mycelium","lastUpdated":"2022-03-31T03:10:04.363","latLon":"44.03010 N 71.51789 W","models":["MIMAG"],"owner":{"contacts":[{}],"name":"University of Graz"},"package":"MIMAG.6.0","publicationDate":"2022-03-31T00:00:00.000","sampleIds":[{"label":"Sample name","value":"Loxospora ochrophaea MAG"},{"db":"SRA","value":"SRS12126663"}],"status":{"status":"live","when":"2022-03-31T03:10:04.363"},"submissionDate":"2022-02-15T06:11:05.240"},"comments":"\"Annotated using 1.8.3\"","genomeNotes":["derived from metagenome"],"refseqCategory":"reference genome","releaseDate":"2022-04-04","sequencingTech":"Illumina","submitter":"University of Graz"},"assemblyStats":{"contigL50":31,"contigN50":260941,"gcCount":"11985375","gcPercent":48.5,"genomeCoverage":"459.0x","numberOfComponentSequences":110,"numberOfContigs":165,"numberOfScaffolds":110,"scaffoldL50":22,"scaffoldN50":379793,"totalSequenceLength":"24741702","totalUngappedLength":"24741014"},"currentAccession":"GCA_022814175.1","organism":{"infraspecificNames":{"isolate":"Spribille 41460"},"organismName":"Loxospora ochrophaea","taxId":400354},"sourceDatabase":"SOURCE_DATABASE_GENBANK","wgsInfo":{"masterWgsUrl":"https://www.ncbi.nlm.nih.gov/nuccore/JALDZI000000000.1","wgsContigsUrl":"https://www.ncbi.nlm.nih.gov/Traces/wgs/JALDZI01","wgsProjectAccession":"JALDZI01"}}
{"accession":"GCA_022814215.1","annotationInfo":{"name":"Annotation submitted by University of Graz","provider":"University of Graz","releaseDate":"2022-04-04","stats":{"geneCounts":{"nonCoding":48,"proteinCoding":12073,"pseudogene":1,"total":12122}}},"assemblyInfo":{"assemblyLevel":"Scaffold","assemblyMethod":"SPAdes v. 3.12.0","assemblyName":"ASM2281421v1","assemblyStatus":"current","assemblyType":"haploid","bioprojectAccession":"PRJNA795879","bioprojectLineage":[{"bioprojects":[{"accession":"PRJNA795879","title":"Ascomycete fungi that are symbionts of lichens from the Lecanoromycetes Genome sequencing and assembly"}]}],"biosample":{"accession":"SAMN25961856","attributes":[{"name":"isolate","value":"Werth ST12-03b"},{"name":"collection_date","value":"2018-05-10"},{"name":"env_broad_scale","value":"ENVO:00000446"},{"name":"env_local_scale","value":"not collected"},{"name":"env_medium","value":"not collected"},{"name":"geo_loc_name","value":"Spain: Tenerife, ca. 3 km SW of La Esperanza along Road TF24"},{"name":"isolation_source","value":"lichen"},{"name":"lat_lon","value":"28.43232 N 16.39024 W"},{"name":"metagenomic","value":"1"},{"name":"environmental-sample","value":"1"},{"name":"sample_type","value":"metagenomic assembly"},{"name":"metagenome_source","value":"lichen metagenome"},{"name":"derived_from","value":"SAMN26897615"}],"bioprojects":[{"accession":"PRJNA795879"}],"collectionDate":"2018-05-10","description":{"comment":"Keywords: GSC:MIxS;MIMAG:6.0","organism":{"organismName":"Lobaria immixta","taxId":669869},"title":"MIMAG Metagenome-assembled Genome sample from Lobaria immixta"},"geoLocName":"Spain: Tenerife, ca. 3 km SW of La Esperanza along Road TF24","isolate":"Werth ST12-03b","isolationSource":"lichen","lastUpdated":"2022-04-04T10:08:47.672","latLon":"28.43232 N 16.39024 W","models":["MIMAG"],"owner":{"contacts":[{}],"name":"University of Graz"},"package":"MIMAG.6.0","publicationDate":"2022-03-31T00:00:00.000","sampleIds":[{"label":"Sample name","value":"Lobaria immixta MAG"},{"db":"SRA","value":"SRS12126662"}],"status":{"status":"live","when":"2022-03-31T03:10:04.341"},"submissionDate":"2022-02-15T06:11:05.223"},"comments":"Annotated using 1.8.3","genomeNotes":["derived from metagenome"],"refseqCategory":"reference genome","releaseDate":"2022-04-04","sequencingTech":"Illumina","submitter":"University of Graz"},"assemblyStats":{"contigL50":221,"contigN50":70744,"gcCount":"26340869","gcPercent":47.0,"genomeCoverage":"123.0x","numberOfComponentSequences":1045,"numberOfContigs":1243,"numberOfScaffolds":1045,"scaffoldL50":199,"scaffoldN50":79751,"totalSequenceLength":"55886429","totalUngappedLength":"55875387"},"currentAccession":"GCA_022814215.1","organism":{"infraspecificNames":{"isolate":"Werth ST12-03b"},"organismName":"Lobaria immixta","taxId":669869},"sourceDatabase":"SOURCE_DATABASE_GENBANK","wgsInfo":{"masterWgsUrl":"https://www.ncbi.nlm.nih.gov/nuccore/JALDZH000000000.1","wgsContigsUrl":"https://www.ncbi.nlm.nih.gov/Traces/wgs/JALDZH01","wgsProjectAccession":"JALDZH01"}}
{"accession":"GCA_022814235.1","annotationInfo":{"name":"Annotation submitted by University of Graz","provider":"University of Graz","releaseDate":"2022-04-04","stats":{"geneCounts":{"nonCoding":36,"proteinCoding":7945,"total":7981}}},"assemblyInfo":{"assemblyLevel":"Scaffold","assemblyMethod":"SPAdes v. 3.12.0","assemblyName":"ASM2281423v1","assemblyStatus":"current","assemblyType":"haploid","bioprojectAccession":"PRJNA795879","bioprojectLineage":[{"bioprojects":[{"accession":"PRJNA795879","title":"Ascomycete fungi that are symbionts of lichens from the Lecanoromycetes Genome sequencing and assembly"}]}],"biosample":{"accession":"SAMN25961855","attributes":[{"name":"isolate","value":"T1887"},{"name":"collection_date","value":"2019-04-07"},{"name":"env_broad_scale","value":"ENVO:00000446"},{"name":"env_local_scale","value":"not collected"},{"name":"env_medium","value":"not collected"},{"name":"geo_loc_name","value":"Canada: Alberta, Athabasca R near Brule"},{"name":"isolation_source","value":"many apothecia"},{"name":"lat_lon","value":"53.339535 N 117.819725 W"},{"name":"metagenomic","value":"1"},{"name":"environmental-sample","value":"1"},{"name":"sample_type","value":"metagenomic assembly"},{"name":"metagenome_source","value":"lichen metagenome"},{"name":"derived_from","value":"SAMN26897614"}],"bioprojects":[{"accession":"PRJNA795879"}],"collectionDate":"2019-04-07","description":{"comment":"Keywords: GSC:MIxS;MIMAG:6.0","organism":{"organismName":"Lignoscripta atroalba","taxId":2918522},"title":"MIMAG Metagenome-assembled Genome sample from Lignoscripta atroalba"},"geoLocName":"Canada: Alberta, Athabasca R near Brule","isolate":"T1887","isolationSource":"many apothecia","lastUpdated":"2022-03-31T03:10:02.631","latLon":"53.339535 N 117.819725 W","models":["MIMAG"],"owner":{"contacts":[{}],"name":"University of Graz"},"package":"MIMAG.6.0","publicationDate":"2022-03-31T00:00:00.000","sampleIds":[{"label":"Sample name","value":"Lignoscripta atroalba MAG"},{"db":"SRA","value":"SRS12126661"}],"status":{"status":"live","when":"2022-03-31T03:10:02.631"},"submissionDate":"2022-02-15T06:11:05.210"},"comments":"\"Annotated using 1.8.3\"","genomeNotes":["derived from metagenome"],"refseqCategory":"reference genome","releaseDate":"2022-04-04","sequencingTech":"Illumina","submitter":"University of Graz"},"assemblyStats":{"contigL50":40,"contigN50":213966,"gcCount":"12739033","gcPercent":48.0,"genomeCoverage":"743.0x","numberOfComponentSequences":238,"numberOfContigs":241,"numberOfScaffolds":238,"scaffoldL50":40,"scaffoldN50":213966,"totalSequenceLength":"26506769","totalUngappedLength":"26506654"},"currentAccession":"GCA_022814235.1","organism":{"infraspecificNames":{"isolate":"T1887"},"organismName":"Lignoscripta atroalba","taxId":2918522},"sourceDatabase":"SOURCE_DATABASE_GENBANK","wgsInfo":{"masterWgsUrl":"https://www.ncbi.nlm.nih.gov/nuccore/JALDZG000000000.1","wgsContigsUrl":"https://www.ncbi.nlm.nih.gov/Traces/wgs/JALDZG01","wgsProjectAccession":"JALDZG01"}}
{"accession":"GCA_022814265.1","annotationInfo":{"name":"Annotation submitted by University of Graz","provider":"University of Graz","releaseDate":"2022-04-04","stats":{"geneCounts":{"nonCoding":50,"proteinCoding":8485,"total":8535}}},"assemblyInfo":{"assemblyLevel":"Scaffold","assemblyMethod":"SPAdes v. 3.12.0","assemblyName":"ASM2281426v1","assemblyStatus":"current","assemblyType":"haploid","bioprojectAccession":"PRJNA795879","bioprojectLineage":[{"bioprojects":[{"accession":"PRJNA795879","title":"Ascomycete fungi that are symbionts of lichens from the Lecanoromycetes Genome sequencing and assembly"}]}],"biosample":{"accession":"SAMN25961853","attributes":[{"name":"isolate","value":"Spribille 39820"},{"name":"collection_date","value":"2012-09-07"},{"name":"env_broad_scale","value":"ENVO:00000446"},{"name":"env_local_scale","value":"not collected"},{"name":"env_medium","value":"not collected"},{"name":"geo_loc_name","value":"USA: Montana near N end of Salmon Lake, Missoula Co."},{"name":"isolation_source","value":"cultured mycelium"},{"name":"lat_lon","value":"47.11541 N 113.43497 W"},{"name":"metagenomic","value":"1"},{"name":"environmental-sample","value":"1"},{"name":"sample_type","value":"metagenomic assembly"},{"name":"metagenome_source","value":"lichen metagenome"},{"name":"derived_from","value":"SAMN26897612"}],"bioprojects":[{"accession":"PRJNA795879"}],"collectionDate":"2012-09-07","description":{"comment":"Keywords: GSC:MIxS;MIMAG:6.0","organism":{"organismName":"Lambiella insularis","taxId":1397036},"title":"MIMAG Metagenome-assembled Genome sample from Lambiella insularis"},"geoLocName":"USA: Montana near N end of Salmon Lake, Missoula Co.","isolate":"Spribille 39820","isolationSource":"cultured mycelium","lastUpdated":"2022-03-31T03:10:03.242","latLon":"47.11541 N 113.43497 W","models":["MIMAG"],"owner":{"contacts":[{}],"name":"University of Graz"},"package":"MIMAG.6.0","publicationDate":"2022-03-31T00:00:00.000","sampleIds":[{"label":"Sample name","value":"Lambiella insularis MAG"},{"db":"SRA","value":"SRS12126659"}],"status":{"status":"live","when":"2022-03-31T03:10:03.242"},"submissionDate":"2022-02-15T06:11:05.180"},"comments":"\"Annotated using 1.8.3\"","genomeNotes":["derived from metagenome"],"refseqCategory":"reference genome","releaseDate":"2022-04-04","sequencingTech":"Illumina","submitter":"University of Graz"},"assemblyStats":{"contigL50":22,"contigN50":553330,"gcCount":"14941108","gcPercent":41.0,"genomeCoverage":"253.0x","numberOfComponentSequences":143,"numberOfContigs":145,"numberOfScaffolds":143,"scaffoldL50":22,"scaffoldN50":574903,"totalSequenceLength":"36292339","totalUngappedLength":"36292313"},"currentAccession":"GCA_022814265.1","organism":{"infraspecificNames":{"isolate":"Spribille 39820"},"organismName":"Lambiella insularis","taxId":1397036},"sourceDatabase":"SOURCE_DATABASE_GENBANK","wgsInfo":{"masterWgsUrl":"https://www.ncbi.nlm.nih.gov/nuccore/JALDZE000000000.1","wgsContigsUrl":"https://www.ncbi.nlm.nih.gov/Traces/wgs/JALDZE01","wgsProjectAccession":"JALDZE01"}}
{"accession":"GCA_023014305.1","assemblyInfo":{"assemblyLevel":"Scaffold","assemblyMethod":"ABySS v. 1.5.2","assemblyName":"ASM2301430v1","assemblyStatus":"current","assemblyType":"haploid","bioprojectAccession":"PRJNA679796","bioprojectLineage":[{"bioprojects":[{"accession":"PRJNA679796","title":"Genomes of amanitin-producing mushrooms"}]}],"biosample":{"accession":"SAMN16846668","age":"fruiting body","attributes":[{"name":"strain","value":"JWLS061"},{"name":"host","value":"not applicable"},{"name":"isolation_source","value":"missing"},{"name":"collection_date","value":"2015-03"},{"name":"geo_loc_name","value":"missing"},{"name":"sample_type","value":"whole basidiocarp"},{"name":"breed","value":"N/A"},{"name":"cultivar","value":"N/A"},{"name":"ecotype","value":"N/A"},{"name":"age","value":"fruiting body"},{"name":"tissue","value":"whole basidiocarp"}],"bioprojects":[{"accession":"PRJNA679796"}],"breed":"N/A","collectionDate":"2015-03","cultivar":"N/A","description":{"organism":{"organismName":"Lepiota subincarnata","taxId":56170},"title":"Microbe sample from Lepiota subincarnata"},"ecotype":"N/A","geoLocName":"missing","host":"not applicable","isolationSource":"missing","lastUpdated":"2022-04-17T18:40:03.033","models":["Microbe, viral or environmental"],"owner":{"contacts":[{}],"name":"Kunming Institute of Botany"},"package":"Microbe.1.0","publicationDate":"2022-04-17T18:40:03.033","sampleIds":[{"label":"Sample name","value":"lepiota 1"}],"status":{"status":"live","when":"2022-04-17T18:40:03.033"},"strain":"JWLS061","submissionDate":"2020-11-20T12:30:07.127","tissue":"whole basidiocarp"},"blastUrl":"https://blast.ncbi.nlm.nih.gov/Blast.cgi?PAGE_TYPE=BlastSearch&PROG_DEF=blastn&BLAST_SPEC=GDH_GCA_023014305.1","refseqCategory":"reference genome","releaseDate":"2022-04-15","sequencingTech":"Illumina HiSeq","submitter":"Kunming Institute of Botany"},"assemblyStats":{"contigL50":102,"contigN50":89701,"gcCount":"17414643","gcPercent":50.0,"genomeCoverage":"70.0x","numberOfComponentSequences":324,"numberOfContigs":1794,"numberOfScaffolds":324,"scaffoldL50":13,"scaffoldN50":905126,"totalSequenceLength":"37765222","totalUngappedLength":"35091732"},"currentAccession":"GCA_023014305.1","organism":{"commonName":"fatal dapperling","infraspecificNames":{"strain":"JWLS061"},"organismName":"Lepiota subincarnata","taxId":56170},"sourceDatabase":"SOURCE_DATABASE_GENBANK","wgsInfo":{"masterWgsUrl":"https://www.ncbi.nlm.nih.gov/nuccore/JAECYV000000000.1","wgsContigsUrl":"https://www.ncbi.nlm.nih.gov/Traces/wgs/JAECYV01","wgsProjectAccession":"JAECYV01"}}
{"accession":"GCA_023014365.1","assemblyInfo":{"assemblyLevel":"Contig","assemblyMethod":"FALCON v. 1.8.7","assemblyName":"ASM2301436v1","assemblyStatus":"current","assemblyType":"haploid","bioprojectAccession":"PRJNA679796","bioprojectLineage":[{"bioprojects":[{"accession":"PRJNA679796","title":"Genomes of amanitin-producing mushrooms"}]}],"biosample":{"accession":"SAMN16846667","age":"fruiting body","attributes":[{"name":"strain","value":"LH00008"},{"name":"host","value":"not applicable"},{"name":"isolation_source","value":"missing"},{"name":"collection_date","value":"2017-08"},{"name":"geo_loc_name","value":"missing"},{"name":"sample_type","value":"whole basidiocarp"},{"name":"breed","value":"N/A"},{"name":"cultivar","value":"N/A"},{"name":"ecotype","value":"N/A"},{"name":"age","value":"fruiting body"},{"name":"tissue","value":"whole basidiocarp"}],"bioprojects":[{"accession":"PRJNA679796"}],"breed":"N/A","collectionDate":"2017-08","cultivar":"N/A","description":{"organism":{"organismName":"Lepiota brunneoincarnata","taxId":201213},"title":"Microbe sample from Lepiota brunneoincarnata"},"ecotype":"N/A","geoLocName":"missing","host":"not applicable","isolationSource":"missing","lastUpdated":"2022-04-17T18:40:03.033","models":["Microbe, viral or environmental"],"owner":{"contacts":[{}],"name":"Kunming Institute of Botany"},"package":"Microbe.1.0","publicationDate":"2022-04-17T18:40:03.033","sampleIds":[{"label":"Sample name","value":"A03"}],"status":{"status":"live","when":"2022-04-17T18:40:03.033"},"strain":"LH00008","submissionDate":"2020-11-20T12:30:07.107","tissue":"whole basidiocarp"},"blastUrl":"https://blast.ncbi.nlm.nih.gov/Blast.cgi?PAGE_TYPE=BlastSearch&PROG_DEF=blastn&BLAST_SPEC=GDH_GCA_023014365.1","refseqCategory":"reference genome","releaseDate":"2022-04-15","sequencingTech":"PacBio Sequel","submitter":"Kunming Institute of Botany"},"assemblyStats":{"contigL50":13,"contigN50":1225926,"gcCount":"27161763","gcPercent":49.0,"genomeCoverage":"85.0x","numberOfComponentSequences":97,"numberOfContigs":97,"totalSequenceLength":"55607740","totalUngappedLength":"55607740"},"currentAccession":"GCA_023014365.1","organism":{"commonName":"deadly dapperling","infraspecificNames":{"strain":"LH00008"},"organismName":"Lepiota brunneoincarnata","taxId":201213},"sourceDatabase":"SOURCE_DATABASE_GENBANK","wgsInfo":{"masterWgsUrl":"https://www.ncbi.nlm.nih.gov/nuccore/JAEBUN000000000.1","wgsContigsUrl":"https://www.ncbi.nlm.nih.gov/Traces/wgs/JAEBUN01","wgsProjectAccession":"JAEBUN01"}}
{"accession":"GCA_023089105.1","assemblyInfo":{"assemblyLevel":"Scaffold","assemblyMethod":"SPAdes v. 3.15.2","assemblyName":"ASM2308910v1","assemblyStatus":"current","assemblyType":"haploid","bioprojectAccession":"PRJNA777748","bioprojectLineage":[{"bioprojects":[{"accession":"PRJNA777748","title":"Botryosphaeria dothidea Genome sequencing and assembly"}]}],"biosample":{"accession":"SAMN22899246","attributes":[{"name":"isolate","value":"not collected"},{"name":"host","value":"Populus sp."},{"name":"collection_date","value":"missing"},{"name":"geo_loc_name","value":"China: Jiangsu"},{"name":"sample_type","value":"whole organism"},{"name":"source_material_id","value":"65"},{"name":"strain","value":"KE87127"}],"bioprojects":[{"accession":"PRJNA777748"}],"collectionDate":"missing","description":{"organism":{"organismName":"Lasiodiplodia citricola","taxId":869388},"title":"Microbe sample from Lasiodiplodia citricola"},"geoLocName":"China: Jiangsu","host":"Populus sp.","isolate":"not collected","lastUpdated":"2022-01-14T04:13:05.950","models":["Microbe, viral or environmental"],"owner":{"contacts":[{}],"name":"Shandong Agricultural University"},"package":"Microbe.1.0","publicationDate":"2022-01-14T00:00:00.000","sampleIds":[{"label":"Sample name","value":"KE87127"},{"db":"SRA","value":"SRS11065862"}],"status":{"status":"live","when":"2022-01-14T04:13:05.950"},"strain":"KE87127","submissionDate":"2021-11-05T01:38:04.886"},"blastUrl":"https://blast.ncbi.nlm.nih.gov/Blast.cgi?PAGE_TYPE=BlastSearch&PROG_DEF=blastn&BLAST_SPEC=GDH_GCA_023089105.1","refseqCategory":"reference genome","releaseDate":"2022-04-21","sequencingTech":"Illumina HiSeq","submitter":"Shandong Agricultural University"},"assemblyStats":{"contigL50":26,"contigN50":506401,"gcCount":"23930474","gcPercent":54.5,"genomeCoverage":"197.0x","numberOfComponentSequences":1327,"numberOfContigs":1340,"numberOfScaffolds":1327,"scaffoldL50":25,"scaffoldN50":542347,"totalSequenceLength":"44019502","totalUngappedLength":"44019372"},"currentAccession":"GCA_023089105.1","organism":{"infraspecificNames":{"strain":"KE87127"},"organismName":"Lasiodiplodia citricola","taxId":869388},"sourceDatabase":"SOURCE_DATABASE_GENBANK","wgsInfo":{"masterWgsUrl":"https://www.ncbi.nlm.nih.gov/nuccore/JAJNLL000000000.1","wgsContigsUrl":"https://www.ncbi.nlm.nih.gov/Traces/wgs/JAJNLL01","wgsProjectAccession":"JAJNLL01"}}
{"accession":"GCA_023091675.1","assemblyInfo":{"assemblyLevel":"Contig","assemblyMethod":"Canu v. 1.9","assemblyName":"ASM2309167v1","assemblyStatus":"current","assemblyType":"haploid","bioprojectAccession":"PRJNA817100","bioprojectLineage":[{"bioprojects":[{"accession":"PRJNA817100","title":"Linnemannia amoeboidea strain:CBS 889.72 Genome sequencing and assembly"}]}],"biosample":{"accession":"SAMN27177162","attributes":[{"name":"strain","value":"CBS 889.72"},{"name":"culture_collection","value":"CBS:889.72"},{"name":"collection_date","value":"-"},{"name":"depth","value":"-"},{"name":"elev","value":"-"},{"name":"env_broad_scale","value":"-"},{"name":"env_local_scale","value":"-"},{"name":"env_medium","value":"-"},{"name":"geo_loc_name","value":"-"},{"name":"isol_growth_condt","value":"MEP medium"},{"name":"lat_lon","value":"-"},{"name":"isolation_source","value":"the strain was obtained from the Westerdijk Fungal BioDiversity Institute (WI)"},{"name":"type-material","value":"type material of Mortierella amoeboidea"}],"bioprojects":[{"accession":"PRJNA817100"}],"collectionDate":"-","description":{"comment":"Keywords: GSC:MIxS;MIGS:6.0","organism":{"organismName":"Linnemannia amoeboidea","taxId":743927},"title":"MIGS Eukaryotic sample from Linnemannia (syn. Mortierella) amoeboidea"},"geoLocName":"-","isolationSource":"the strain was obtained from the Westerdijk Fungal BioDiversity Institute (WI)","lastUpdated":"2022-04-05T06:26:55.673","latLon":"-","models":["MIGS.eu","MIGS/MIMS/MIMARKS.soil"],"owner":{"contacts":[{}],"name":"Friedrich-Schiller-University"},"package":"MIGS.eu.soil.6.0","publicationDate":"2022-04-01T00:00:00.000","sampleIds":[{"label":"Sample name","value":"Genomic DNA from Linnemannia (syn. Mortierella) amoeboidea"}],"status":{"status":"live","when":"2022-04-01T18:15:06.625"},"strain":"CBS 889.72","submissionDate":"2022-04-01T10:54:04.190"},"blastUrl":"https://blast.ncbi.nlm.nih.gov/Blast.cgi?PAGE_TYPE=BlastSearch&PROG_DEF=blastn&BLAST_SPEC=GDH_GCA_023091675.1","refseqCategory":"reference genome","releaseDate":"2022-04-22","sequencingTech":"Nanopore Sequencing","submitter":"Friedrich-Schiller-University"},"assemblyStats":{"contigL50":6,"contigN50":2511580,"gcCount":"19624281","gcPercent":51.5,"genomeCoverage":"144.0x","numberOfComponentSequences":23,"numberOfContigs":23,"totalSequenceLength":"38084239","totalUngappedLength":"38084239"},"currentAccession":"GCA_023091675.1","organism":{"infraspecificNames":{"strain":"CBS 889.72"},"organismName":"Linnemannia amoeboidea","taxId":743927},"sourceDatabase":"SOURCE_DATABASE_GENBANK","typeMaterial":{"typeDisplayText":"assembly from type material","typeLabel":"TYPE_MATERIAL"},"wgsInfo":{"masterWgsUrl":"https://www.ncbi.nlm.nih.gov/nuccore/JALIGY000000000.1","wgsContigsUrl":"https://www.ncbi.nlm.nih.gov/Traces/wgs/JALIGY01","wgsProjectAccession":"JALIGY01"}}
{"accession":"GCA_023184575.1","assemblyInfo":{"assemblyLevel":"Scaffold","assemblyMethod":"CCS v. 5.0.0","assemblyName":"ASM2318457v1","assemblyStatus":"current","assemblyType":"haploid","bioprojectAccession":"PRJNA820300","bioprojectLineage":[{"bioprojects":[{"accession":"PRJNA820300","title":"lichen metagenome Genome sequencing and assembly"}]}],"biosample":{"accession":"SAMN26992777","attributes":[{"name":"isolation_source","value":"Lichen"},{"name":"collection_date","value":"2018-10-01"},{"name":"geo_loc_name","value":"Spain: Avila"},{"name":"lat_lon","value":"40.22384 N 5.23869 W"},{"name":"env_broad_scale","value":"ENVO:01000342"},{"name":"env_local_scale","value":"ENVO:00000176"},{"name":"env_medium","value":"ENVO:00001995"},{"name":"isolate","value":"TBG_2345"},{"name":"source_material_id","value":"5337"},{"name":"metagenomic","value":"1"},{"name":"environmental-sample","value":"1"},{"name":"sample_type","value":"metagenomic assembly"},{"name":"metagenome_source","value":"lichen metagenome"},{"name":"derived_from","value":"SAMN27294877"},{"name":"collected_by","value":"Imke Schmitt"}],"bioprojects":[{"accession":"PRJNA820300"}],"collectedBy":"Imke Schmitt","collectionDate":"2018-10-01","description":{"comment":"Keywords: GSC:MIxS;MIMAG:6.0","organism":{"organismName":"Lasallia pustulata","taxId":136370},"title":"MIMAG Metagenome-assembled Genome sample from Lasallia pustulata"},"geoLocName":"Spain: Avila","isolate":"TBG_2345","isolationSource":"Lichen","lastUpdated":"2022-04-28T04:42:01.606","latLon":"40.22384 N 5.23869 W","models":["MIMAG.host-associated"],"owner":{"contacts":[{}],"name":"Senckenberg Gesellschaft fuer Naturforschung"},"package":"MIMAG.host-associated.6.0","publicationDate":"2022-04-28T00:00:00.000","sampleIds":[{"label":"Sample name","value":"Umbilicaria pustulata TBG_2345"}],"status":{"status":"live","when":"2022-04-28T04:42:01.606"},"submissionDate":"2022-03-26T21:09:06.143"},"genomeNotes":["derived from metagenome"],"refseqCategory":"reference genome","releaseDate":"2022-04-29","sequencingTech":"PacBio Sequel","submitter":"Senckenberg Gesellschaft fuer Naturforschung"},"assemblyStats":{"contigL50":6,"contigN50":2288085,"gcCount":"18374246","gcPercent":51.5,"genomeCoverage":"12.0x","numberOfComponentSequences":26,"numberOfContigs":29,"numberOfScaffolds":26,"scaffoldL50":5,"scaffoldN50":2364512,"totalSequenceLength":"35782428","totalUngappedLength":"35774492"},"currentAccession":"GCA_023184575.1","organism":{"infraspecificNames":{"isolate":"TBG_2345"},"organismName":"Lasallia pustulata","taxId":136370},"sourceDatabase":"SOURCE_DATABASE_GENBANK","wgsInfo":{"masterWgsUrl":"https://www.ncbi.nlm.nih.gov/nuccore/JALILU000000000.1","wgsContigsUrl":"https://www.ncbi.nlm.nih.gov/Traces/wgs/JALILU01","wgsProjectAccession":"JALILU01"}}
{"accession":"GCA_023212605.1","assemblyInfo":{"assemblyLevel":"Contig","assemblyMethod":"SPAdes v. 3.13.1","assemblyName":"ASM2321260v1","assemblyStatus":"current","assemblyType":"haploid","bioprojectAccession":"PRJNA816553","bioprojectLineage":[{"bioprojects":[{"accession":"PRJNA816553","title":"Eleven genomes from Ustilaginales strains"}]}],"biosample":{"accession":"SAMN26681045","attributes":[{"name":"strain","value":"CBS 10005"},{"name":"isolate","value":"not applicable"},{"name":"host","value":"not applicable"},{"name":"isolation_source","value":"not applicable"},{"name":"collection_date","value":"not applicable"},{"name":"geo_loc_name","value":"not applicable"},{"name":"sample_type","value":"whole organism"},{"name":"type-material","value":"type material of Pseudozyma parantartica"},{"name":"culture_collection","value":"CBS:10005"}],"collectionDate":"not applicable","description":{"organism":{"organismName":"Moesziomyces parantarcticus","taxId":203536},"title":"Microbe sample from Moesziomyces parantarcticus"},"geoLocName":"not applicable","host":"not applicable","isolate":"not applicable","isolationSource":"not applicable","lastUpdated":"2023-12-31T06:19:48.489","models":["Microbe, viral or environmental"],"owner":{"contacts":[{}],"name":"Hebei University"},"package":"Microbe.1.0","publicationDate":"2022-03-15T00:00:00.000","sampleIds":[{"label":"Sample name","value":"CBS10005"}],"status":{"status":"live","when":"2022-03-15T20:22:02.995"},"strain":"CBS 10005","submissionDate":"2022-03-15T20:22:02.993"},"blastUrl":"https://blast.ncbi.nlm.nih.gov/Blast.cgi?PAGE_TYPE=BlastSearch&PROG_DEF=blastn&BLAST_SPEC=GDH_GCA_023212605.1","refseqCategory":"reference genome","releaseDate":"2022-05-02","sequencingTech":"Illumina NovaSeq","submitter":"Hebei University"},"assemblyStats":{"contigL50":22,"contigN50":258071,"gcCount":"10957182","gcPercent":60.0,"genomeCoverage":"100.0x","numberOfComponentSequences":198,"numberOfContigs":198,"totalSequenceLength":"18215669","totalUngappedLength":"18215669"},"currentAccession":"GCA_023212605.1","organism":{"infraspecificNames":{"strain":"CBS 10005"},"organismName":"Moesziomyces parantarcticus","taxId":203536},"sourceDatabase":"SOURCE_DATABASE_GENBANK","typeMaterial":{"typeDisplayText":"assembly from type material","typeLabel":"TYPE_MATERIAL"},"wgsInfo":{"masterWgsUrl":"https://www.ncbi.nlm.nih.gov/nuccore/JALCCF000000000.1","wgsContigsUrl":"https://www.ncbi.nlm.nih.gov/Traces/wgs/JALCCF01","wgsProjectAccession":"JALCCF01"}}
{"accession":"GCA_023212875.1","assemblyInfo":{"assemblyLevel":"Contig","assemblyMethod":"HGAP v. 4","assemblyName":"ASM2321287v1","assemblyStatus":"current","assemblyType":"haploid","bioprojectAccession":"PRJNA770850","bioprojectLineage":[{"bioprojects":[{"accession":"PRJNA770850","title":"Komagataella species"}]}],"biosample":{"accession":"SAMN22242010","attributes":[{"name":"strain","value":"CBS 9187"},{"name":"culture_collection","value":"CBS:9187"},{"name":"collection_date","value":"not applicable"},{"name":"env_broad_scale","value":"not applicable"},{"name":"env_local_scale","value":"not applicable"},{"name":"env_medium","value":"not applicable"},{"name":"geo_loc_name","value":"not applicable"},{"name":"isol_growth_condt","value":"not applicable"},{"name":"lat_lon","value":"not applicable"},{"name":"type-material","value":"culture from type material of Pichia pseudopastoris"}],"bioprojects":[{"accession":"PRJNA770850"}],"collectionDate":"not applicable","description":{"comment":"Keywords: GSC:MIxS;MIGS:6.0","organism":{"organismName":"Komagataella pseudopastoris","taxId":169507},"title":"MIGS Eukaryotic sample from Komagataella pseudopastoris"},"geoLocName":"not applicable","lastUpdated":"2023-12-24T05:13:17.784","latLon":"not applicable","models":["MIGS.eu"],"owner":{"contacts":[{}],"name":"BOKU - University of Natural Resources and Life Sciences Vienna"},"package":"MIGS.eu.6.0","publicationDate":"2022-04-25T00:00:00.000","sampleIds":[{"label":"Sample name","value":"K. pseudopastoris CBS9187"},{"db":"SRA","value":"SRS10542867"}],"status":{"status":"live","when":"2022-04-25T03:16:02.352"},"strain":"CBS 9187","submissionDate":"2021-10-13T05:12:03.340"},"blastUrl":"https://blast.ncbi.nlm.nih.gov/Blast.cgi?PAGE_TYPE=BlastSearch&PROG_DEF=blastn&BLAST_SPEC=GDH_GCA_023212875.1","refseqCategory":"reference genome","releaseDate":"2022-05-02","sequencingTech":"PacBio RSII","submitter":"BOKU - University of Natural Resources and Life Sciences Vienna"},"assemblyStats":{"contigL50":3,"contigN50":1666281,"gcCount":"3991586","gcPercent":40.5,"genomeCoverage":"679.3x","numberOfComponentSequences":42,"numberOfContigs":42,"totalSequenceLength":"9887136","totalUngappedLength":"9887136"},"currentAccession":"GCA_023212875.1","organism":{"infraspecificNames":{"strain":"CBS 9187"},"organismName":"Komagataella pseudopastoris","taxId":169507},"sourceDatabase":"SOURCE_DATABASE_GENBANK","typeMaterial":{"typeDisplayText":"assembly from type material","typeLabel":"TYPE_MATERIAL"},"wgsInfo":{"masterWgsUrl":"https://www.ncbi.nlm.nih.gov/nuccore/JAKWAT000000000.1","wgsContigsUrl":"https://www.ncbi.nlm.nih.gov/Traces/wgs/JAKWAT01","wgsProjectAccession":"JAKWAT01"}}
{"accession":"GCA_023212995.1","assemblyInfo":{"assemblyLevel":"Contig","assemblyMethod":"HGAP v. 4","assemblyName":"ASM2321299v1","assemblyStatus":"current","assemblyType":"haploid","bioprojectAccession":"PRJNA770850","bioprojectLineage":[{"bioprojects":[{"accession":"PRJNA770850","title":"Komagataella species"}]}],"biosample":{"accession":"SAMN22242005","attributes":[{"name":"strain","value":"CBS 12362"},{"name":"culture_collection","value":"CBS:12362"},{"name":"collection_date","value":"not applicable"},{"name":"env_broad_scale","value":"not applicable"},{"name":"env_local_scale","value":"not applicable"},{"name":"env_medium","value":"not applicable"},{"name":"geo_loc_name","value":"not applicable"},{"name":"isol_growth_condt","value":"not applicable"},{"name":"lat_lon","value":"not applicable"},{"name":"type-material","value":"culture from type material of Komagataella populi"}],"bioprojects":[{"accession":"PRJNA770850"}],"collectionDate":"not applicable","description":{"comment":"Keywords: GSC:MIxS;MIGS:6.0","organism":{"organismName":"Komagataella populi","taxId":1099808},"title":"MIGS Eukaryotic sample from Komagataella populi"},"geoLocName":"not applicable","lastUpdated":"2022-04-25T03:16:02.254","latLon":"not applicable","models":["MIGS.eu"],"owner":{"contacts":[{}],"name":"BOKU - University of Natural Resources and Life Sciences Vienna"},"package":"MIGS.eu.6.0","publicationDate":"2022-04-25T00:00:00.000","sampleIds":[{"label":"Sample name","value":"K. populi CBS12362"},{"db":"SRA","value":"SRS10542862"}],"status":{"status":"live","when":"2022-04-25T03:16:02.254"},"strain":"CBS 12362","submissionDate":"2021-10-13T05:12:03.256"},"blastUrl":"https://blast.ncbi.nlm.nih.gov/Blast.cgi?PAGE_TYPE=BlastSearch&PROG_DEF=blastn&BLAST_SPEC=GDH_GCA_023212995.1","refseqCategory":"reference genome","releaseDate":"2022-05-02","sequencingTech":"PacBio RSII","submitter":"BOKU - University of Natural Resources and Life Sciences Vienna"},"assemblyStats":{"contigL50":2,"contigN50":2610349,"gcCount":"3859221","gcPercent":41.5,"genomeCoverage":"663.0x","numberOfComponentSequences":7,"numberOfContigs":7,"totalSequenceLength":"9269675","totalUngappedLength":"9269675"},"currentAccession":"GCA_023212995.1","organism":{"infraspecificNames":{"strain":"CBS 12362"},"organismName":"Komagataella populi","taxId":1099808},"sourceDatabase":"SOURCE_DATABASE_GENBANK","typeMaterial":{"typeDisplayText":"assembly from type material","typeLabel":"TYPE_MATERIAL"},"wgsInfo":{"masterWgsUrl":"https://www.ncbi.nlm.nih.gov/nuccore/JAKWAY000000000.1","wgsContigsUrl":"https://www.ncbi.nlm.nih.gov/Traces/wgs/JAKWAY01","wgsProjectAccession":"JAKWAY01"}}
{"accession":"GCA_023213015.1","assemblyInfo":{"assemblyLevel":"Contig","assemblyMethod":"HGAP v. 4","assemblyName":"ASM2321301v1","assemblyStatus":"current","assemblyType":"haploid","bioprojectAccession":"PRJNA770850","bioprojectLineage":[{"bioprojects":[{"accession":"PRJNA770850","title":"Komagataella species"}]}],"biosample":{"accession":"SAMN22242003","attributes":[{"name":"strain","value":"CBS 15017"},{"name":"culture_collection","value":"CBS:15017"},{"name":"collection_date","value":"not applicable"},{"name":"env_broad_scale","value":"not applicable"},{"name":"env_local_scale","value":"not applicable"},{"name":"env_medium","value":"not applicable"},{"name":"geo_loc_name","value":"not applicable"},{"name":"isol_growth_condt","value":"not applicable"},{"name":"lat_lon","value":"not applicable"},{"name":"type-material","value":"culture from holotype of Komagataella mondaviorum"}],"bioprojects":[{"accession":"PRJNA770850"}],"collectionDate":"not applicable","description":{"comment":"Keywords: GSC:MIxS;MIGS:6.0","organism":{"organismName":"Komagataella mondaviorum","taxId":2008544},"title":"MIGS Eukaryotic sample from Komagataella mondaviorum"},"geoLocName":"not applicable","lastUpdated":"2025-03-09T09:22:09.336","latLon":"not applicable","models":["MIGS.eu"],"owner":{"contacts":[{}],"name":"BOKU - University of Natural Resources and Life Sciences Vienna"},"package":"MIGS.eu.6.0","publicationDate":"2022-04-25T00:00:00.000","sampleIds":[{"label":"Sample name","value":"K. mondaviorum CBS15017"},{"db":"SRA","value":"SRS10542860"}],"status":{"status":"live","when":"2022-04-25T03:16:02.279"},"strain":"CBS 15017","submissionDate":"2021-10-13T05:12:03.216"},"blastUrl":"https://blast.ncbi.nlm.nih.gov/Blast.cgi?PAGE_TYPE=BlastSearch&PROG_DEF=blastn&BLAST_SPEC=GDH_GCA_023213015.1","refseqCategory":"reference genome","releaseDate":"2022-05-02","sequencingTech":"PacBio RSII","submitter":"BOKU - University of Natural Resources and Life Sciences Vienna"},"assemblyStats":{"contigL50":2,"contigN50":2376555,"gcCount":"3920553","gcPercent":41.5,"genomeCoverage":"844.3x","numberOfComponentSequences":10,"numberOfContigs":10,"totalSequenceLength":"9391884","totalUngappedLength":"9391884"},"currentAccession":"GCA_023213015.1","organism":{"infraspecificNames":{"strain":"CBS 15017"},"organismName":"Komagataella mondaviorum","taxId":2008544},"sourceDatabase":"SOURCE_DATABASE_GENBANK","typeMaterial":{"typeDisplayText":"assembly from type material","typeLabel":"TYPE_MATERIAL"},"wgsInfo":{"masterWgsUrl":"https://www.ncbi.nlm.nih.gov/nuccore/JAKWBA000000000.1","wgsContigsUrl":"https://www.ncbi.nlm.nih.gov/Traces/wgs/JAKWBA01","wgsProjectAccession":"JAKWBA01"}}
{"accession":"GCA_023213065.1","assemblyInfo":{"assemblyLevel":"Contig","assemblyMethod":"HGAP v. 4","assemblyName":"ASM2321306v1","assemblyStatus":"current","assemblyType":"haploid","bioprojectAccession":"PRJNA770850","bioprojectLineage":[{"bioprojects":[{"accession":"PRJNA770850","title":"Komagataella species"}]}],"biosample":{"accession":"SAMN22242004","attributes":[{"name":"strain","value":"CBS 12361"},{"name":"culture_collection","value":"CBS:12361"},{"name":"collection_date","value":"not applicable"},{"name":"env_broad_scale","value":"not applicable"},{"name":"env_local_scale","value":"not applicable"},{"name":"env_medium","value":"not applicable"},{"name":"geo_loc_name","value":"not applicable"},{"name":"isol_growth_condt","value":"not applicable"},{"name":"lat_lon","value":"not applicable"},{"name":"type-material","value":"holotype of Komagataella ulmi"}],"bioprojects":[{"accession":"PRJNA770850"}],"collectionDate":"not applicable","description":{"comment":"Keywords: GSC:MIxS;MIGS:6.0","organism":{"organismName":"Komagataella ulmi","taxId":1099807},"title":"MIGS Eukaryotic sample from Komagataella ulmi"},"geoLocName":"not applicable","lastUpdated":"2022-05-08T06:38:14.937","latLon":"not applicable","models":["MIGS.eu"],"owner":{"contacts":[{}],"name":"BOKU - University of Natural Resources and Life Sciences Vienna"},"package":"MIGS.eu.6.0","publicationDate":"2022-04-25T00:00:00.000","sampleIds":[{"label":"Sample name","value":"K. ulmi CBS12361"},{"db":"SRA","value":"SRS10542861"}],"status":{"status":"live","when":"2022-04-25T03:16:02.216"},"strain":"CBS 12361","submissionDate":"2021-10-13T05:12:03.240"},"blastUrl":"https://blast.ncbi.nlm.nih.gov/Blast.cgi?PAGE_TYPE=BlastSearch&PROG_DEF=blastn&BLAST_SPEC=GDH_GCA_023213065.1","refseqCategory":"reference genome","releaseDate":"2022-05-02","sequencingTech":"PacBio RSII","submitter":"BOKU - University of Natural Resources and Life Sciences Vienna"},"assemblyStats":{"contigL50":2,"contigN50":2738319,"gcCount":"3914169","gcPercent":41.0,"genomeCoverage":"551.4x","numberOfComponentSequences":6,"numberOfContigs":6,"totalSequenceLength":"9494277","totalUngappedLength":"9494277"},"currentAccession":"GCA_023213065.1","organism":{"infraspecificNames":{"strain":"CBS 12361"},"organismName":"Komagataella ulmi","taxId":1099807},"sourceDatabase":"SOURCE_DATABASE_GENBANK","typeMaterial":{"typeDisplayText":"assembly from type material","typeLabel":"TYPE_MATERIAL"},"wgsInfo":{"masterWgsUrl":"https://www.ncbi.nlm.nih.gov/nuccore/JAKWAZ000000000.1","wgsContigsUrl":"https://www.ncbi.nlm.nih.gov/Traces/wgs/JAKWAZ01","wgsProjectAccession":"JAKWAZ01"}}
{"accession":"GCA_023646045.1","annotationInfo":{"name":"Annotation submitted by Royal Botanic Gardens Kew","provider":"Royal Botanic Gardens Kew","releaseDate":"2022-06-02","stats":{"geneCounts":{"nonCoding":75,"proteinCoding":8124,"total":8199}}},"assemblyInfo":{"assemblyLevel":"Contig","assemblyMethod":"MetaSPAdes v. 3.15.1, MEGAHIT v. 1.2.9, redundans v. 0.14a","assemblyName":"KEW_Ltra1","assemblyStatus":"current","assemblyType":"haploid","bioprojectAccession":"PRJNA783777","bioprojectLineage":[{"bioprojects":[{"accession":"PRJNA783777","title":"Metagenomic sequencing of lichenised fungi to explore secondary metabolite gene cluster evolution"}]}],"biosample":{"accession":"SAMN23453412","attributes":[{"name":"isolate","value":"LIQ93LETR"},{"name":"collection_date","value":"2017-05-31"},{"name":"env_broad_scale","value":"terrestrial biome [ENVO_00000446]"},{"name":"env_local_scale","value":"tree bark"},{"name":"env_medium","value":"plant matter [ENVO_01001121]"},{"name":"geo_loc_name","value":"Sri Lanka: Udawalawa"},{"name":"isolation_source","value":"lichen thallus"},{"name":"lat_lon","value":"missing"},{"name":"host","value":"lichen"},{"name":"metagenomic","value":"1"},{"name":"environmental-sample","value":"1"},{"name":"sample_type","value":"metagenomic assembly"},{"name":"metagenome_source","value":"lichen metagenome"},{"name":"derived_from","value":"SAMN26115741"}],"bioprojects":[{"accession":"PRJNA783777"}],"collectionDate":"2017-05-31","description":{"comment":"Keywords: GSC:MIxS;MIMAG:6.0","organism":{"organismName":"Letrouitia transgressa","taxId":1145322},"title":"MIMAG Metagenome-assembled Genome sample from Letrouitia transgressa"},"geoLocName":"Sri Lanka: Udawalawa","host":"lichen","isolate":"LIQ93LETR","isolationSource":"lichen thallus","lastUpdated":"2022-05-18T09:43:02.218","latLon":"missing","models":["MIMAG"],"owner":{"contacts":[{}],"name":"Royal Botanic Gardens Kew"},"package":"MIMAG.6.0","publicationDate":"2021-11-26T00:00:00.000","sampleIds":[{"label":"Sample name","value":"Letrouitia transgressa 1 mycobiont MAG isolated from lichen thallus"}],"status":{"status":"live","when":"2021-11-26T08:16:02.481"},"submissionDate":"2021-11-26T08:16:02.480"},"blastUrl":"https://blast.ncbi.nlm.nih.gov/Blast.cgi?PAGE_TYPE=BlastSearch&PROG_DEF=blastn&BLAST_SPEC=GDH_GCA_023646045.1","genomeNotes":["derived from metagenome"],"refseqCategory":"reference genome","releaseDate":"2022-06-02","sequencingTech":"Illumina NovaSeq","submitter":"Royal Botanic Gardens Kew"},"assemblyStats":{"contigL50":24,"contigN50":290218,"gcCount":"12704432","gcPercent":48.0,"genomeCoverage":"84.0x","numberOfComponentSequences":337,"numberOfContigs":337,"totalSequenceLength":"26337752","totalUngappedLength":"26337752"},"currentAccession":"GCA_023646045.1","organism":{"infraspecificNames":{"isolate":"LIQ93LETR"},"organismName":"Letrouitia transgressa","taxId":1145322},"sourceDatabase":"SOURCE_DATABASE_GENBANK","wgsInfo":{"masterWgsUrl":"https://www.ncbi.nlm.nih.gov/nuccore/JALAIO000000000.1","wgsContigsUrl":"https://www.ncbi.nlm.nih.gov/Traces/wgs/JALAIO01","wgsProjectAccession":"JALAIO01"}}
{"accession":"GCA_023677585.1","assemblyInfo":{"assemblyLevel":"Contig","assemblyMethod":"CANU v. 2.1.1; Pilon v. 1.20.1","assemblyName":"FABI_Cmer_v1","assemblyStatus":"current","assemblyType":"haploid","bioprojectAccession":"PRJNA727071","bioprojectLineage":[{"bioprojects":[{"accession":"PRJNA727071","title":"Meredithiella fracta strain:CBS 142645 Genome sequencing and assembly"}]}],"biosample":{"accession":"SAMN19004955","attributes":[{"name":"strain","value":"CBS 142645"},{"name":"culture_collection","value":"CBS:142645"},{"name":"collection_date","value":"2016-02-23"},{"name":"env_broad_scale","value":"NA"},{"name":"env_local_scale","value":"NA"},{"name":"env_medium","value":"NA"},{"name":"geo_loc_name","value":"USA: Florida, Alachua County, Gainesville"},{"name":"isol_growth_condt","value":"Chase G. Mayers, Thomas C. Harrington, Douglas L. Mcnew, Richard A. Roeper, Peter H. W. Biedermann, Hayato Masuya, Craig C. Bateman. (2020) Four mycangium types and four genera of ambrosia fungi suggest a complex history of fungus farming in the ambrosia beetle tribe Xyloterini. Mycologia 112:6, pages 1104-1137."},{"name":"lat_lon","value":"29.43 N 82.13 W"},{"name":"type-material","value":"culture from holotype of Meredithiella fracta"}],"bioprojects":[{"accession":"PRJNA727071"}],"collectionDate":"2016-02-23","description":{"comment":"Keywords: GSC:MIxS;MIGS:6.0","organism":{"organismName":"Meredithiella fracta","taxId":2320247},"title":"MIGS Eukaryotic sample from Meredithiella fracta"},"geoLocName":"USA: Florida, Alachua County, Gainesville","lastUpdated":"2022-01-02T04:48:47.322","latLon":"29.43 N 82.13 W","models":["MIGS.eu"],"owner":{"contacts":[{}],"name":"Forestry and Agricultural Biotechnology Institute"},"package":"MIGS.eu.6.0","publicationDate":"2021-05-04T00:00:00.000","sampleIds":[{"label":"Sample name","value":"CBS142645"}],"status":{"status":"live","when":"2021-05-04T03:25:05.894"},"strain":"CBS 142645","submissionDate":"2021-05-04T03:25:05.893"},"blastUrl":"https://blast.ncbi.nlm.nih.gov/Blast.cgi?PAGE_TYPE=BlastSearch&PROG_DEF=blastn&BLAST_SPEC=GDH_GCA_023677585.1","refseqCategory":"reference genome","releaseDate":"2022-06-08","sequencingTech":"Oxford Nanopore MinION","submitter":"Forestry and Agricultural Biotechnology Institute"},"assemblyStats":{"contigL50":3,"contigN50":3970047,"gcCount":"12648805","gcPercent":47.0,"genomeCoverage":"43.0x","numberOfComponentSequences":11,"numberOfContigs":11,"totalSequenceLength":"27045695","totalUngappedLength":"27045695"},"currentAccession":"GCA_023677585.1","organism":{"infraspecificNames":{"strain":"CBS 142645"},"organismName":"Meredithiella fracta","taxId":2320247},"sourceDatabase":"SOURCE_DATABASE_GENBANK","typeMaterial":{"typeDisplayText":"assembly from type material","typeLabel":"TYPE_MATERIAL"},"wgsInfo":{"masterWgsUrl":"https://www.ncbi.nlm.nih.gov/nuccore/JAGXCV000000000.1","wgsContigsUrl":"https://www.ncbi.nlm.nih.gov/Traces/wgs/JAGXCV01","wgsProjectAccession":"JAGXCV01"}}
{"accession":"GCA_024112705.1","assemblyInfo":{"assemblyLevel":"Scaffold","assemblyMethod":"Velvet v. 1.2.10","assemblyName":"ASM2411270v1","assemblyStatus":"current","assemblyType":"haploid","bioprojectAccession":"PRJNA826070","bioprojectLineage":[{"bioprojects":[{"accession":"PRJNA826070","title":"Microcera coccophila strain:CBS 310.34 Genome sequencing and assembly"}]}],"biosample":{"accession":"SAMN27687898","attributes":[{"name":"strain","value":"CBS 310.34"},{"name":"isolation_source","value":"CBS Westerdijk institute collection"},{"name":"collection_date","value":"2021"},{"name":"geo_loc_name","value":"not applicable"},{"name":"sample_type","value":"pure culture"},{"name":"culture_collection","value":"CBS:310.34"}],"bioprojects":[{"accession":"PRJNA826070"}],"collectionDate":"2021","description":{"organism":{"organismName":"Microcera coccophila","taxId":1053151},"title":"Microbe sample from Microcera coccophila"},"geoLocName":"not applicable","isolationSource":"CBS Westerdijk institute collection","lastUpdated":"2022-04-21T10:42:55.265","models":["Microbe, viral or environmental"],"owner":{"contacts":[{}],"name":"Kazimierz Wielki University"},"package":"Microbe.1.0","publicationDate":"2022-04-21T00:00:00.000","sampleIds":[{"label":"Sample name","value":"Microcera coccophila CBS 310.34"}],"status":{"status":"live","when":"2022-04-21T05:49:05.252"},"strain":"CBS 310.34","submissionDate":"2022-04-21T05:49:05.250"},"blastUrl":"https://blast.ncbi.nlm.nih.gov/Blast.cgi?PAGE_TYPE=BlastSearch&PROG_DEF=blastn&BLAST_SPEC=GDH_GCA_024112705.1","refseqCategory":"reference genome","releaseDate":"2022-07-01","sequencingTech":"Illumina HiSeq","submitter":"Kazimierz Wielki University"},"assemblyStats":{"contigL50":572,"contigN50":17795,"gcCount":"19006351","gcPercent":52.0,"genomeCoverage":"283.0x","numberOfComponentSequences":2724,"numberOfContigs":3971,"numberOfScaffolds":2724,"scaffoldL50":385,"scaffoldN50":27321,"totalSequenceLength":"36670046","totalUngappedLength":"36517711"},"currentAccession":"GCA_024112705.1","organism":{"infraspecificNames":{"strain":"CBS 310.34"},"organismName":"Microcera coccophila","taxId":1053151},"sourceDatabase":"SOURCE_DATABASE_GENBANK","wgsInfo":{"masterWgsUrl":"https://www.ncbi.nlm.nih.gov/nuccore/JAMYIC000000000.1","wgsContigsUrl":"https://www.ncbi.nlm.nih.gov/Traces/wgs/JAMYIC01","wgsProjectAccession":"JAMYIC01"}}
{"accession":"GCA_024180945.1","assemblyInfo":{"assemblyLevel":"Contig","assemblyMethod":"MaSuRCA v. 4.0.6","assemblyName":"ASM2418094v1","assemblyStatus":"current","assemblyType":"haploid","bioprojectAccession":"PRJNA808193","bioprojectLineage":[{"bioprojects":[{"accession":"PRJNA808193","title":"Macrophomina tecta strain:BRIP 70781 Genome sequencing and assembly"}]}],"biosample":{"accession":"SAMN26035986","attributes":[{"name":"strain","value":"BRIP 70781"},{"name":"collected_by","value":"N. Purushotham"},{"name":"collection_date","value":"2019"},{"name":"geo_loc_name","value":"Australia"},{"name":"isolation_source","value":"missing"},{"name":"host","value":"Sorghum"},{"name":"lat_lon","value":"26.7459 S 150.6271 E"},{"name":"note","value":"ex holotype"},{"name":"type-material","value":"holotype of Macrophomina tecta"}],"bioprojects":[{"accession":"PRJNA808193"}],"collectedBy":"N. Purushotham","collectionDate":"2019","description":{"organism":{"organismName":"Macrophomina tecta","taxId":2811287},"title":"Pathogen: environmental/food/other sample from Macrophomina tecta"},"geoLocName":"Australia","host":"Sorghum","isolationSource":"missing","lastUpdated":"2022-06-25T18:39:48.780","latLon":"26.7459 S 150.6271 E","models":["Pathogen.env"],"owner":{"contacts":[{}],"name":"University of Southern Queensland"},"package":"Pathogen.env.1.0","publicationDate":"2022-06-25T18:39:48.780","sampleIds":[{"label":"Sample name","value":"BRIP70781"}],"status":{"status":"live","when":"2022-06-25T18:39:48.780"},"strain":"BRIP 70781","submissionDate":"2022-02-18T03:44:04.343"},"blastUrl":"https://blast.ncbi.nlm.nih.gov/Blast.cgi?PAGE_TYPE=BlastSearch&PROG_DEF=blastn&BLAST_SPEC=GDH_GCA_024180945.1","refseqCategory":"reference genome","releaseDate":"2022-06-22","sequencingTech":"Oxford Nanopore MinION; Illumina MiSeq","submitter":"University of Southern Queensland"},"assemblyStats":{"contigL50":7,"contigN50":3346260,"gcCount":"28187146","gcPercent":52.0,"genomeCoverage":"158.0x","numberOfComponentSequences":43,"numberOfContigs":43,"totalSequenceLength":"54116591","totalUngappedLength":"54116591"},"currentAccession":"GCA_024180945.1","organism":{"infraspecificNames":{"strain":"BRIP 70781"},"organismName":"Macrophomina tecta","taxId":2811287},"sourceDatabase":"SOURCE_DATABASE_GENBANK","typeMaterial":{"typeDisplayText":"assembly from type material","typeLabel":"TYPE_MATERIAL"},"wgsInfo":{"masterWgsUrl":"https://www.ncbi.nlm.nih.gov/nuccore/JAKSGN000000000.1","wgsContigsUrl":"https://www.ncbi.nlm.nih.gov/Traces/wgs/JAKSGN01","wgsProjectAccession":"JAKSGN01"}}
{"accession":"GCA_024271875.1","assemblyInfo":{"assemblyLevel":"Scaffold","assemblyMethod":"SPAdes v. v 3.13.1","assemblyName":"ASM2427187v1","assemblyStatus":"current","assemblyType":"haploid","bioprojectAccession":"PRJNA841440","bioprojectLineage":[{"bioprojects":[{"accession":"PRJNA841440","title":"Insight into the genomes of yeasts that isolated from European bark beetle, Ips typographus"}]}],"biosample":{"accession":"SAMN28560960","attributes":[{"name":"strain","value":"VH39_BB"},{"name":"host","value":"Ips typographus"},{"name":"isolation_source","value":"larval guts of beetle collected from spruce"},{"name":"collection_date","value":"2020-12-11"},{"name":"geo_loc_name","value":"Czech Republic: Nov Jchymov"},{"name":"sample_type","value":"whole organism"},{"name":"collected_by","value":"Vclav Havlek"},{"name":"identified_by","value":"Miroslav Kolak"},{"name":"lat_lon","value":"49.9918403 N 13.9677144 E"}],"collectedBy":"Vclav Havlek","collectionDate":"2020-12-11","description":{"organism":{"organismName":"Kuraishia molischiana","taxId":317048},"title":"Microbe sample from Kuraishia molischiana"},"geoLocName":"Czech Republic: Nov Jchymov","host":"Ips typographus","identifiedBy":"Miroslav Kolak","isolationSource":"larval guts of beetle collected from spruce","lastUpdated":"2022-05-23T12:04:35.615","latLon":"49.9918403 N 13.9677144 E","models":["Microbe, viral or environmental"],"owner":{"contacts":[{}],"name":"Institute of Microbiology of Czech academy of science"},"package":"Microbe.1.0","publicationDate":"2022-05-20T00:00:00.000","sampleIds":[{"label":"Sample name","value":"CCF 6642"}],"status":{"status":"live","when":"2022-05-20T09:09:04.643"},"strain":"VH39_BB","submissionDate":"2022-05-20T09:09:04.640"},"blastUrl":"https://blast.ncbi.nlm.nih.gov/Blast.cgi?PAGE_TYPE=BlastSearch&PROG_DEF=blastn&BLAST_SPEC=GDH_GCA_024271875.1","refseqCategory":"reference genome","releaseDate":"2022-07-15","sequencingTech":"Illumina NextSeq","submitter":"Institute of Microbiology of Czech academy of science"},"assemblyStats":{"contigL50":9,"contigN50":379199,"gcCount":"5561403","gcPercent":55.0,"genomeCoverage":"6.6x","numberOfComponentSequences":332,"numberOfContigs":340,"numberOfScaffolds":332,"scaffoldL50":8,"scaffoldN50":475982,"totalSequenceLength":"10145121","totalUngappedLength":"10144608"},"currentAccession":"GCA_024271875.1","organism":{"infraspecificNames":{"strain":"VH39_BB"},"organismName":"Kuraishia molischiana","taxId":317048},"sourceDatabase":"SOURCE_DATABASE_GENBANK","wgsInfo":{"masterWgsUrl":"https://www.ncbi.nlm.nih.gov/nuccore/JANBXH000000000.1","wgsContigsUrl":"https://www.ncbi.nlm.nih.gov/Traces/wgs/JANBXH01","wgsProjectAccession":"JANBXH01"}}
{"accession":"GCA_024713595.1","assemblyInfo":{"assemblyLevel":"Scaffold","assemblyMethod":"nextDenovo v. 2.4.0","assemblyName":"ASM2471359v1","assemblyStatus":"current","assemblyType":"haploid","bioprojectAccession":"PRJNA635772","bioprojectLineage":[{"bioprojects":[{"accession":"PRJNA635772","title":"Genome sequence of Morels"}]}],"biosample":{"accession":"SAMN15053165","attributes":[{"name":"strain","value":"2019-VR"},{"name":"collection_date","value":"missing"},{"name":"env_broad_scale","value":"missing"},{"name":"env_local_scale","value":"missing"},{"name":"env_medium","value":"missing"},{"name":"geo_loc_name","value":"China"},{"name":"isol_growth_condt","value":"free living"},{"name":"lat_lon","value":"missing"}],"bioprojects":[{"accession":"PRJNA635772"}],"collectionDate":"missing","description":{"comment":"Keywords: GSC:MIxS;MIGS:6.0","organism":{"organismName":"Morchella rufobrunnea","taxId":368404},"title":"MIGS Eukaryotic sample from Morchella rufobrunnea"},"geoLocName":"China","lastUpdated":"2022-08-20T18:39:15.710","latLon":"missing","models":["MIGS.eu","MIGS/MIMS/MIMARKS.miscellaneous"],"owner":{"contacts":[{}],"name":"Huazhong Agricultural University"},"package":"MIGS.eu.miscellaneous.6.0","publicationDate":"2022-08-20T18:39:15.710","sampleIds":[{"label":"Sample name","value":"D17A"},{"db":"SRA","value":"SRS6756242"}],"status":{"status":"live","when":"2022-08-20T18:39:15.710"},"strain":"2019-VR","submissionDate":"2020-05-29T04:35:04.627"},"blastUrl":"https://blast.ncbi.nlm.nih.gov/Blast.cgi?PAGE_TYPE=BlastSearch&PROG_DEF=blastn&BLAST_SPEC=GDH_GCA_024713595.1","refseqCategory":"reference genome","releaseDate":"2022-08-19","sequencingTech":"Oxford Nanopore MinION","submitter":"Huazhong Agricultural University"},"assemblyStats":{"contigL50":11,"contigN50":1899079,"gcCount":"26509877","gcPercent":46.5,"genomeCoverage":"100.0x","numberOfComponentSequences":58,"numberOfContigs":60,"numberOfScaffolds":58,"scaffoldL50":11,"scaffoldN50":1899079,"totalSequenceLength":"57237362","totalUngappedLength":"57236362"},"currentAccession":"GCA_024713595.1","organism":{"commonName":"blushing morel","infraspecificNames":{"strain":"2019-VR"},"organismName":"Morchella rufobrunnea","taxId":368404},"sourceDatabase":"SOURCE_DATABASE_GENBANK","wgsInfo":{"masterWgsUrl":"https://www.ncbi.nlm.nih.gov/nuccore/JAMGYT000000000.1","wgsContigsUrl":"https://www.ncbi.nlm.nih.gov/Traces/wgs/JAMGYT01","wgsProjectAccession":"JAMGYT01"}}
{"accession":"GCA_024713935.1","assemblyInfo":{"assemblyLevel":"Contig","assemblyMethod":"nextDenovo v. 2.4.0","assemblyName":"ASM2471393v1","assemblyStatus":"current","assemblyType":"haploid","bioprojectAccession":"PRJNA635772","bioprojectLineage":[{"bioprojects":[{"accession":"PRJNA635772","title":"Genome sequence of Morels"}]}],"biosample":{"accession":"SAMN15053149","attributes":[{"name":"strain","value":"2015-9hao"},{"name":"collection_date","value":"2015-04-01"},{"name":"env_broad_scale","value":"missing"},{"name":"env_local_scale","value":"missing"},{"name":"env_medium","value":"missing"},{"name":"geo_loc_name","value":"China"},{"name":"isol_growth_condt","value":"free living"},{"name":"lat_lon","value":"missing"}],"bioprojects":[{"accession":"PRJNA635772"}],"collectionDate":"2015-04-01","description":{"comment":"Keywords: GSC:MIxS;MIGS:6.0","organism":{"organismName":"Morchella septimelata","taxId":1174676},"title":"MIGS Eukaryotic sample from Morchella septimelata"},"geoLocName":"China","lastUpdated":"2022-08-20T18:39:15.900","latLon":"missing","models":["MIGS.eu","MIGS/MIMS/MIMARKS.miscellaneous"],"owner":{"contacts":[{}],"name":"Huazhong Agricultural University"},"package":"MIGS.eu.miscellaneous.6.0","publicationDate":"2022-08-20T18:39:15.900","sampleIds":[{"label":"Sample name","value":"D1A"},{"db":"SRA","value":"SRS6756244"}],"status":{"status":"live","when":"2022-08-20T18:39:15.900"},"strain":"2015-9hao","submissionDate":"2020-05-29T04:35:04.323"},"blastUrl":"https://blast.ncbi.nlm.nih.gov/Blast.cgi?PAGE_TYPE=BlastSearch&PROG_DEF=blastn&BLAST_SPEC=GDH_GCA_024713935.1","refseqCategory":"reference genome","releaseDate":"2022-08-19","sequencingTech":"Oxford Nanopore MinION","submitter":"Huazhong Agricultural University"},"assemblyStats":{"contigL50":9,"contigN50":1932382,"gcCount":"23986409","gcPercent":47.0,"genomeCoverage":"100.0x","numberOfComponentSequences":26,"numberOfContigs":26,"totalSequenceLength":"50828827","totalUngappedLength":"50828827"},"currentAccession":"GCA_024713935.1","organism":{"infraspecificNames":{"strain":"2015-9hao"},"organismName":"Morchella septimelata","taxId":1174676},"sourceDatabase":"SOURCE_DATABASE_GENBANK","wgsInfo":{"masterWgsUrl":"https://www.ncbi.nlm.nih.gov/nuccore/JAMGZG000000000.1","wgsContigsUrl":"https://www.ncbi.nlm.nih.gov/Traces/wgs/JAMGZG01","wgsProjectAccession":"JAMGZG01"}}
{"accession":"GCA_024734325.1","assemblyInfo":{"assemblyLevel":"Contig","assemblyMethod":"ABySS v. 2.0.2","assemblyName":"ASM2473432v1","assemblyStatus":"current","assemblyType":"haploid","bioprojectAccession":"PRJNA605941","bioprojectLineage":[{"bioprojects":[{"accession":"PRJNA605941","title":"Lactarius hatsudake strain:JH5 Genome sequencing and assembly"}]}],"biosample":{"accession":"SAMN14089814","attributes":[{"name":"strain","value":"JH5"},{"name":"collection_date","value":"2017-10-05"},{"name":"env_broad_scale","value":"pine biome"},{"name":"env_local_scale","value":"under pine forest"},{"name":"env_medium","value":"red soil"},{"name":"geo_loc_name","value":"China:Hunan, Jiahe"},{"name":"isol_growth_condt","value":"PDA medium at 22 Celsius"},{"name":"lat_lon","value":"25.56 N 112.35 E"}],"bioprojects":[{"accession":"PRJNA605941"}],"collectionDate":"2017-10-05","description":{"comment":"Keywords: GSC:MIxS;MIGS:6.0","organism":{"organismName":"Lactarius hatsudake","taxId":416442},"title":"Lactarius hatsudake JH5 :JH5 str. isolate 20171005"},"geoLocName":"China:Hunan, Jiahe","lastUpdated":"2022-08-18T14:46:10.276","latLon":"25.56 N 112.35 E","models":["MIGS.eu"],"owner":{"contacts":[{}],"name":"Hunan  Academy of forestry"},"package":"MIGS.eu.6.0","publicationDate":"2020-02-13T00:00:00.000","sampleIds":[{"label":"Sample name","value":"Lactarius hatsudake JH5"},{"db":"SRA","value":"SRS6916736"}],"status":{"status":"live","when":"2020-02-13T14:44:40.925"},"strain":"JH5","submissionDate":"2020-02-12T21:36:05.750"},"blastUrl":"https://blast.ncbi.nlm.nih.gov/Blast.cgi?PAGE_TYPE=BlastSearch&PROG_DEF=blastn&BLAST_SPEC=GDH_GCA_024734325.1","refseqCategory":"reference genome","releaseDate":"2022-08-23","sequencingTech":"PacBio","submitter":"Hunan Academy of forestry"},"assemblyStats":{"contigL50":53,"contigN50":389060,"gcCount":"39935088","gcPercent":52.0,"genomeCoverage":"100.0x","numberOfComponentSequences":312,"numberOfContigs":312,"totalSequenceLength":"76711549","totalUngappedLength":"76711549"},"currentAccession":"GCA_024734325.1","organism":{"infraspecificNames":{"strain":"JH5"},"organismName":"Lactarius hatsudake","taxId":416442},"sourceDatabase":"SOURCE_DATABASE_GENBANK","wgsInfo":{"masterWgsUrl":"https://www.ncbi.nlm.nih.gov/nuccore/JANSJP000000000.1","wgsContigsUrl":"https://www.ncbi.nlm.nih.gov/Traces/wgs/JANSJP01","wgsProjectAccession":"JANSJP01"}}
{"accession":"GCA_025094155.1","annotationInfo":{"name":"Annotation submitted by DOE Joint Genome Institute","provider":"DOE Joint Genome Institute","releaseDate":"2022-09-08","stats":{"geneCounts":{"nonCoding":125,"proteinCoding":12049,"total":12174}}},"assemblyInfo":{"assemblyLevel":"Scaffold","assemblyMethod":"AllPathsLG v. Unknown","assemblyName":"Lichy1","assemblyStatus":"current","assemblyType":"haploid","bioprojectAccession":"PRJNA196074","bioprojectLineage":[{"bioprojects":[{"accession":"PRJNA196074","title":"Lichtheimia hyalospora FSU 10163 Genome sequencing and assembly"}]}],"biosample":{"accession":"SAMN02745970","attributes":[{"name":"project_name","value":"Lichtheimia hyalospora FSU 10163"},{"name":"strain","value":"FSU 10163"},{"name":"env_broad_scale","value":"missing"},{"name":"isol_growth_condt","value":"missing"},{"name":"ref_biomaterial","value":"missing"},{"name":"estimated_size","value":"missing"},{"name":"ploidy","value":"missing"},{"name":"env_package","value":"missing"},{"name":"investigation_type","value":"eukaryote"},{"name":"env_medium","value":"missing"},{"name":"geo_loc_name","value":"missing"},{"name":"lat_lon","value":"not collected"},{"name":"num_replicons","value":"missing"},{"name":"propagation","value":"missing"},{"name":"env_local_scale","value":"missing"},{"name":"collection_date","value":"not collected"},{"name":"type-material","value":"culture from neotype of Tieghemella hyalospora"}],"bioprojects":[{"accession":"PRJNA196074"}],"collectionDate":"not collected","description":{"comment":"Keywords: GSC:MIxS;MIGS:6.0","organism":{"organismName":"Lichtheimia hyalospora FSU 10163","taxId":1314789},"title":"Lichtheimia hyalospora FSU 10163"},"geoLocName":"missing","lastUpdated":"2023-12-24T02:06:54.765","latLon":"not collected","models":["MIGS.eu"],"owner":{"name":"DOE Joint Genome Institute"},"package":"MIGS.eu.6.0","projectName":"Lichtheimia hyalospora FSU 10163","publicationDate":"2014-05-06T00:00:00.000","sampleIds":[{"db":"DOE Joint Genome Institute","label":"Sample name","value":"1015499"},{"db":"SRA","value":"SRS844438"}],"status":{"status":"live","when":"2014-05-06T03:08:13.510"},"strain":"FSU 10163","submissionDate":"2014-05-06T03:08:13.510"},"blastUrl":"https://blast.ncbi.nlm.nih.gov/Blast.cgi?PAGE_TYPE=BlastSearch&PROG_DEF=blastn&BLAST_SPEC=GDH_GCA_025094155.1","comments":"URL -- http://genome.jgi.doe.gov/Lichy1\nJGI Project ID: 1015499\nThe DNA was provided by Andrii Gryganskyi (Andrii.Gryganskyi@gmail.com)\nThe strain is available from Jena Microbial Resource Collection (JMRC)\nContacts: Andrii Gryganskyi (Andrii.Gryganskyi@gmail.com)\nAssembly and annotation done by JGI.\nThe JGI and collaborators endorse the principles for the distribution and use of large scale sequencing data adopted by the larger genome sequencing community and urge users of this data to follow them. It is our intention to publish the work of this project in a timely fashion and we welcome collaborative interaction on the project and analysis.\n(http://www.genome.gov/page.cfm?pageID=10506376)","refseqCategory":"reference genome","releaseDate":"2022-09-08","sequencingTech":"Illumina","submitter":"DOE Joint Genome Institute"},"assemblyStats":{"contigL50":94,"contigN50":106117,"gcCount":"13071702","gcPercent":39.5,"genomeCoverage":"140.1x","numberOfComponentSequences":2222,"numberOfContigs":2294,"numberOfScaffolds":2222,"scaffoldL50":79,"scaffoldN50":129127,"totalSequenceLength":"33282407","totalUngappedLength":"33255839"},"currentAccession":"GCA_025094155.1","organism":{"infraspecificNames":{"strain":"FSU 10163"},"organismName":"Lichtheimia hyalospora FSU 10163","taxId":1314789},"sourceDatabase":"SOURCE_DATABASE_GENBANK","typeMaterial":{"typeDisplayText":"assembly designated as neotype","typeLabel":"TYPE_MATERIAL_NEOTYPE"},"wgsInfo":{"masterWgsUrl":"https://www.ncbi.nlm.nih.gov/nuccore/PTRB00000000.1","wgsContigsUrl":"https://www.ncbi.nlm.nih.gov/Traces/wgs/PTRB01","wgsProjectAccession":"PTRB01"}}
{"accession":"GCA_025201845.1","annotationInfo":{"name":"Annotation submitted by DOE Joint Genome Institute","provider":"DOE Joint Genome Institute","releaseDate":"2022-09-20","stats":{"geneCounts":{"nonCoding":123,"proteinCoding":8382,"total":8505}}},"assemblyInfo":{"assemblyLevel":"Scaffold","assemblyMethod":"Velvet v. 2.1.7; AllPathsLG v. R49403","assemblyName":"Marpt1","assemblyStatus":"current","assemblyType":"haploid","bioprojectAccession":"PRJNA251778","bioprojectLineage":[{"bioprojects":[{"accession":"PRJNA251778","title":"Martensiomyces pterosporus strain:CBS 209.56 Genome sequencing and assembly"}]}],"biosample":{"accession":"SAMN02841237","attributes":[{"name":"project_name","value":"Martensiomyces pterosporus CBS 209.56"},{"name":"strain","value":"CBS 209.56"},{"name":"env_broad_scale","value":"missing"},{"name":"isol_growth_condt","value":"missing"},{"name":"ref_biomaterial","value":"missing"},{"name":"estimated_size","value":"missing"},{"name":"ploidy","value":"missing"},{"name":"env_package","value":"missing"},{"name":"investigation_type","value":"eukaryote"},{"name":"env_medium","value":"missing"},{"name":"geo_loc_name","value":"missing"},{"name":"lat_lon","value":"not collected"},{"name":"num_replicons","value":"missing"},{"name":"propagation","value":"missing"},{"name":"env_local_scale","value":"missing"},{"name":"collection_date","value":"not collected"},{"name":"type-material","value":"isotype of Martensiomyces pterosporus"},{"name":"culture_collection","value":"CBS:209.56"}],"bioprojects":[{"accession":"PRJNA251778"}],"collectionDate":"not collected","description":{"comment":"Keywords: GSC:MIxS;MIGS:6.0","organism":{"organismName":"Martensiomyces pterosporus","taxId":61414},"title":"Martensiomyces pterosporus CBS 209.56"},"geoLocName":"missing","lastUpdated":"2021-10-01T09:45:38.296","latLon":"not collected","models":["MIGS.eu"],"owner":{"name":"DOE Joint Genome Institute"},"package":"MIGS.eu.6.0","projectName":"Martensiomyces pterosporus CBS 209.56","publicationDate":"2014-06-06T00:00:00.000","sampleIds":[{"db":"DOE Joint Genome Institute","label":"Sample name","value":"1040168"},{"db":"SRA","value":"SRS1667029"}],"status":{"status":"live","when":"2014-06-06T20:02:13.363"},"strain":"CBS 209.56","submissionDate":"2014-06-06T20:02:13.363"},"blastUrl":"https://blast.ncbi.nlm.nih.gov/Blast.cgi?PAGE_TYPE=BlastSearch&PROG_DEF=blastn&BLAST_SPEC=GDH_GCA_025201845.1","comments":"URL -- http://genome.jgi.doe.gov/Marpt1\nJGI Project ID: 1040168\nThe DNA was provided by Andrii Gryganskyi (andrii.gryganskyi@gmail.com)\nThe strain is available from andrii.gryganskyi@gmail.com\nContacts: Andrii Gryganskyi (andrii.gryganskyi@gmail.com)\nAssembly and annotation done by JGI.\nThe JGI and collaborators endorse the principles for the distribution and use of large scale sequencing data adopted by the larger genome sequencing community and urge users of this data to follow them. It is our intention to publish the work of this project in a timely fashion and we welcome collaborative interaction on the project and analysis.\n(http://www.genome.gov/page.cfm?pageID=10506376)","refseqCategory":"reference genome","releaseDate":"2022-09-09","sequencingTech":"Illumina","submitter":"DOE Joint Genome Institute"},"assemblyStats":{"contigL50":118,"contigN50":46340,"gcCount":"10764909","gcPercent":56.0,"genomeCoverage":"115.7x","numberOfComponentSequences":1430,"numberOfContigs":1430,"numberOfScaffolds":529,"scaffoldL50":51,"scaffoldN50":117925,"totalSequenceLength":"19815802","totalUngappedLength":"19261180"},"currentAccession":"GCA_025201845.1","organism":{"infraspecificNames":{"strain":"CBS 209.56"},"organismName":"Martensiomyces pterosporus","taxId":61414},"sourceDatabase":"SOURCE_DATABASE_GENBANK","typeMaterial":{"typeDisplayText":"assembly from type material","typeLabel":"TYPE_MATERIAL"},"wgsInfo":{"masterWgsUrl":"https://www.ncbi.nlm.nih.gov/nuccore/JAIXMM000000000.1","wgsContigsUrl":"https://www.ncbi.nlm.nih.gov/Traces/wgs/JAIXMM01","wgsProjectAccession":"JAIXMM01"}}
{"accession":"GCA_025766275.1","annotationInfo":{"name":"Annotation submitted by DOE Joint Genome Institute","provider":"DOE Joint Genome Institute","releaseDate":"2022-10-20","stats":{"geneCounts":{"nonCoding":134,"proteinCoding":16552,"pseudogene":2,"total":16688}}},"assemblyInfo":{"assemblyLevel":"Contig","assemblyMethod":"Falcon v. 0.0.2","assemblyName":"Lacind1","assemblyStatus":"current","assemblyType":"haploid","bioprojectAccession":"PRJNA654964","bioprojectLineage":[{"bioprojects":[{"accession":"PRJNA654964","title":"Lactarius indigo 2018DUKE089 Standard Draft genome sequencing"}]}],"biosample":{"accession":"SAMN15739053","attributes":[{"name":"strain","value":"2018DUKE089"},{"name":"collection_date","value":"missing"},{"name":"isol_growth_condt","value":"missing"},{"name":"ref_biomaterial","value":"missing"},{"name":"estimated_size","value":"missing"},{"name":"ploidy","value":"missing"},{"name":"propagation","value":"missing"},{"name":"env_local_scale","value":"missing"},{"name":"env_medium","value":"missing"},{"name":"env_broad_scale","value":"missing"},{"name":"num_replicons","value":"missing"},{"name":"host","value":"not applicable"},{"name":"geo_loc_name","value":"USA: Durham, North Carolina"},{"name":"lat_lon","value":"missing"},{"name":"isolation_source","value":"missing"}],"bioprojects":[{"accession":"PRJNA654964"}],"collectionDate":"missing","description":{"comment":"Keywords: GSC:MIxS;MIGS:6.0","organism":{"organismName":"Lactarius indigo","taxId":222702},"title":"Lactarius indigo 2018DUKE089 Standard Draft"},"geoLocName":"USA: Durham, North Carolina","host":"not applicable","isolationSource":"missing","lastUpdated":"2020-09-17T00:56:15.647","latLon":"missing","models":["MIGS.eu"],"owner":{"name":"DOE Joint Genome Institute"},"package":"MIGS.eu.6.0","publicationDate":"2020-08-05T00:00:00.000","sampleIds":[{"db":"SRA","value":"SRS7381449"},{"db":"DOE Joint Genome Institute","value":"Gp0401688"}],"status":{"status":"live","when":"2020-08-05T15:57:21.244"},"strain":"2018DUKE089","submissionDate":"2020-08-05T15:57:21.243"},"blastUrl":"https://blast.ncbi.nlm.nih.gov/Blast.cgi?PAGE_TYPE=BlastSearch&PROG_DEF=blastn&BLAST_SPEC=GDH_GCA_025766275.1","comments":"URL -- http://genome.jgi.doe.gov/Lacind1\nJGI Project ID: 1234190\nThe DNA was provided by Brian Looney (Brian.Looney@clarku.edu)\nThe strain is available from Brian Looney\nContacts: Brian Looney (Brian.Looney@clarku.edu)\nAssembly and annotation done by JGI.\nThe JGI and collaborators endorse the principles for the distribution and use of large scale sequencing data adopted by the larger genome sequencing community and urge users of this data to follow them. It is our intention to publish the work of this project in a timely fashion and we welcome collaborative interaction on the project and analysis.\n(http://www.genome.gov/page.cfm?pageID=10506376)","refseqCategory":"reference genome","releaseDate":"2022-10-20","sequencingTech":"PacBio","submitter":"DOE Joint Genome Institute"},"assemblyStats":{"contigL50":26,"contigN50":767822,"gcCount":"46223317","gcPercent":51.0,"genomeCoverage":"109.7x","numberOfComponentSequences":292,"numberOfContigs":292,"totalSequenceLength":"90316074","totalUngappedLength":"90316074"},"currentAccession":"GCA_025766275.1","organism":{"infraspecificNames":{"strain":"2018DUKE089"},"organismName":"Lactarius indigo","taxId":222702},"sourceDatabase":"SOURCE_DATABASE_GENBANK","wgsInfo":{"masterWgsUrl":"https://www.ncbi.nlm.nih.gov/nuccore/JAFKAC000000000.1","wgsContigsUrl":"https://www.ncbi.nlm.nih.gov/Traces/wgs/JAFKAC01","wgsProjectAccession":"JAFKAC01"}}
{"accession":"GCA_025769895.1","annotationInfo":{"name":"Annotation submitted by DOE Joint Genome Institute","provider":"DOE Joint Genome Institute","releaseDate":"2022-10-20","stats":{"geneCounts":{"nonCoding":123,"proteinCoding":13442,"pseudogene":9,"total":13574}}},"assemblyInfo":{"assemblyLevel":"Contig","assemblyMethod":"Falcon v. 1.8.8","assemblyName":"Lacpsa1","assemblyStatus":"current","assemblyType":"haploid","bioprojectAccession":"PRJNA345982","bioprojectLineage":[{"bioprojects":[{"accession":"PRJNA345982","title":"Lactarius psammicola BPL869 Standard Draft genome sequencing"}]}],"biosample":{"accession":"SAMN05890483","attributes":[{"name":"strain","value":"BPL869"},{"name":"collection_date","value":"missing"},{"name":"isol_growth_condt","value":"missing"},{"name":"ref_biomaterial","value":"missing"},{"name":"estimated_size","value":"missing"},{"name":"ploidy","value":"missing"},{"name":"propagation","value":"missing"},{"name":"env_local_scale","value":"missing"},{"name":"env_medium","value":"missing"},{"name":"env_broad_scale","value":"missing"},{"name":"num_replicons","value":"missing"},{"name":"host","value":"not applicable"},{"name":"geo_loc_name","value":"missing"},{"name":"lat_lon","value":"35.0000 N 83.0000 E"},{"name":"isolation_source","value":"missing"}],"bioprojects":[{"accession":"PRJNA345982"}],"collectionDate":"missing","description":{"comment":"Keywords: GSC:MIxS;MIGS:6.0","organism":{"organismName":"Lactarius psammicola","taxId":1907521},"title":"Lactarius psammicola BPL869 Standard Draft"},"geoLocName":"missing","host":"not applicable","isolationSource":"missing","lastUpdated":"2018-09-01T08:43:17.793","latLon":"35.0000 N 83.0000 E","models":["MIGS.eu"],"owner":{"name":"DOE Joint Genome Institute"},"package":"MIGS.eu.6.0","publicationDate":"2016-10-08T17:16:03.260","sampleIds":[{"db":"SRA","value":"SRS3733484"},{"db":"DOE Joint Genome Institute","value":"Gp0128271"}],"status":{"status":"live","when":"2016-10-08T17:16:03.899"},"strain":"BPL869","submissionDate":"2016-10-08T17:16:03.900"},"blastUrl":"https://blast.ncbi.nlm.nih.gov/Blast.cgi?PAGE_TYPE=BlastSearch&PROG_DEF=blastn&BLAST_SPEC=GDH_GCA_025769895.1","comments":"URL -- http://genome.jgi.doe.gov/Lacpsa1\nJGI Project ID: 1092656\nThe DNA was provided by Brian Looney (brian.looney@duke.edu)\nThe strain is available from Brian Looney\nContacts: Brian Looney (brian.looney@duke.edu)\nAssembly and annotation done by JGI.\nThe JGI and collaborators endorse the principles for the distribution and use of large scale sequencing data adopted by the larger genome sequencing community and urge users of this data to follow them. It is our intention to publish the work of this project in a timely fashion and we welcome collaborative interaction on the project and analysis.\n(http://www.genome.gov/page.cfm?pageID=10506376)","refseqCategory":"reference genome","releaseDate":"2022-10-20","sequencingTech":"PacBio","submitter":"DOE Joint Genome Institute"},"assemblyStats":{"contigL50":137,"contigN50":111929,"gcCount":"35470120","gcPercent":51.0,"genomeCoverage":"97.3x","numberOfComponentSequences":1433,"numberOfContigs":1433,"totalSequenceLength":"69824043","totalUngappedLength":"69824043"},"currentAccession":"GCA_025769895.1","organism":{"infraspecificNames":{"strain":"BPL869"},"organismName":"Lactarius psammicola","taxId":1907521},"sourceDatabase":"SOURCE_DATABASE_GENBANK","wgsInfo":{"masterWgsUrl":"https://www.ncbi.nlm.nih.gov/nuccore/WTXK00000000.1","wgsContigsUrl":"https://www.ncbi.nlm.nih.gov/Traces/wgs/WTXK01","wgsProjectAccession":"WTXK01"}}
{"accession":"GCA_025854295.1","assemblyInfo":{"assemblyLevel":"Complete Genome","assemblyMethod":"necat v. 1.0","assemblyName":"ASM2585429v1","assemblyStatus":"current","assemblyType":"haploid","bioprojectAccession":"PRJNA890007","bioprojectLineage":[{"bioprojects":[{"accession":"PRJNA890007","title":"Lyophyllum decastes strain:LRG-d1-1 Genome sequencing and assembly"}]}],"biosample":{"accession":"SAMN31265398","attributes":[{"name":"strain","value":"LRG-d1-1"},{"name":"isolation_source","value":"environmental"},{"name":"collection_date","value":"2020-10-10"},{"name":"geo_loc_name","value":"China: Shandong, Qingdao"},{"name":"sample_type","value":"monokaryotic mycelia"}],"bioprojects":[{"accession":"PRJNA890007"}],"collectionDate":"2020-10-10","description":{"organism":{"organismName":"Lyophyllum decastes","taxId":64660},"title":"Microbe sample from Lyophyllum decastes"},"geoLocName":"China: Shandong, Qingdao","isolationSource":"environmental","lastUpdated":"2022-10-13T01:20:04.542","models":["Microbe, viral or environmental"],"owner":{"contacts":[{}],"name":"Qingdao Agriculturual University"},"package":"Microbe.1.0","publicationDate":"2022-10-13T00:00:00.000","sampleIds":[{"label":"Sample name","value":"Ldec_LRG-d1-1"}],"status":{"status":"live","when":"2022-10-13T01:20:04.542"},"strain":"LRG-d1-1","submissionDate":"2022-10-13T01:20:04.542"},"blastUrl":"https://blast.ncbi.nlm.nih.gov/Blast.cgi?PAGE_TYPE=BlastSearch&PROG_DEF=blastn&BLAST_SPEC=GDH_GCA_025854295.1","refseqCategory":"reference genome","releaseDate":"2022-10-26","sequencingTech":"Nanopore","submitter":"Qingdao Agriculturual University"},"assemblyStats":{"contigL50":5,"contigN50":3924849,"gcCount":"23979406","gcPercent":50.5,"genomeCoverage":"100.0x","numberOfComponentSequences":15,"numberOfContigs":15,"numberOfScaffolds":15,"scaffoldL50":5,"scaffoldN50":3924849,"totalNumberOfChromosomes":15,"totalSequenceLength":"47719223","totalUngappedLength":"47719223"},"currentAccession":"GCA_025854295.1","organism":{"commonName":"fried chicken mushroom","infraspecificNames":{"strain":"LRG-d1-1"},"organismName":"Lyophyllum decastes","taxId":64660},"sourceDatabase":"SOURCE_DATABASE_GENBANK"}
{"accession":"GCA_025999795.1","annotationInfo":{"name":"Annotation submitted by The United Graduate School of Agricultural Sciences Kagoshima University","provider":"The United Graduate School of Agricultural Sciences Kagoshima University","releaseDate":"2022-10-06","stats":{"geneCounts":{"nonCoding":119,"proteinCoding":9151,"total":9270}}},"assemblyInfo":{"assemblyLevel":"Chromosome","assemblyMethod":"SMARTdenovo v. 1.0","assemblyName":"ASM2599979v1","assemblyStatus":"current","assemblyType":"haploid","bioprojectAccession":"PRJDB11993","bioprojectLineage":[{"bioprojects":[{"accession":"PRJDB11993","title":"Development of Monacolin K Hyper-Producing Mutants by Synchrotron Light-induced mutation in Monascus purpureus and Their Comparative Genome Analysis"}]}],"biosample":{"accession":"SAMD00393899","attributes":[{"name":"sample_name","value":"KUPM5"},{"name":"collection_date","value":"2011-01"},{"name":"env_broad_scale","value":"Thai fermented rice"},{"name":"env_local_scale","value":"Thai fermented rice"},{"name":"env_medium","value":"Thai fermented rice"},{"name":"estimated_size","value":"24000000"},{"name":"geo_loc_name","value":"Thailand"},{"name":"isol_growth_condt","value":"missing"},{"name":"lat_lon","value":"missing"},{"name":"locus_tag_prefix","value":"MAP00"},{"name":"num_replicons","value":"missing"},{"name":"ploidy","value":"haploid"},{"name":"project_name","value":"Development of Monascus purpureus Monacolin K Hyperproducing Mutant Strains by Synchrotron Light Irradiation and Their Comparative Genome Analysis"},{"name":"propagation","value":"missing"},{"name":"strain","value":"KUPM5"}],"collectionDate":"2011-01","description":{"comment":"Keywords: GSC:MIxS;MIGS:6.0","organism":{"organismName":"Monascus purpureus","taxId":5098},"title":"Monascus purpureus KUPM5 isolated from Thai fermented rice"},"geoLocName":"Thailand","lastUpdated":"2024-06-02T08:35:21.113","latLon":"missing","models":["MIGS.eu"],"owner":{"name":"The United Graduate School of Agricultural Sciences Kagoshima University"},"package":"MIGS.eu.6.0","projectName":"Development of Monascus purpureus Monacolin K Hyperproducing Mutant Strains by Synchrotron Light Irradiation and Their Comparative Genome Analysis","publicationDate":"2021-07-27T00:00:00.000","sampleIds":[{"db":"SRA","value":"DRS197053"}],"sampleName":"KUPM5","status":{"status":"live","when":"2021-07-27T15:06:36.420"},"strain":"KUPM5","submissionDate":"2021-07-27T14:06:37.847"},"blastUrl":"https://blast.ncbi.nlm.nih.gov/Blast.cgi?PAGE_TYPE=BlastSearch&PROG_DEF=blastn&BLAST_SPEC=GDH_GCA_025999795.1","refseqCategory":"reference genome","releaseDate":"2022-10-06","sequencingTech":"MinION; Illumina Novaseq 6000","submitter":"The United Graduate School of Agricultural Sciences Kagoshima University"},"assemblyStats":{"contigL50":4,"contigN50":3075987,"gcCount":"11974570","gcPercent":49.0,"genomeCoverage":"50.0x","numberOfComponentSequences":10,"numberOfContigs":10,"numberOfScaffolds":10,"scaffoldL50":4,"scaffoldN50":3075987,"totalNumberOfChromosomes":7,"totalSequenceLength":"24475985","totalUngappedLength":"24475985"},"currentAccession":"GCA_025999795.1","organism":{"infraspecificNames":{"strain":"KUPM5"},"organismName":"Monascus purpureus","taxId":5098},"sourceDatabase":"SOURCE_DATABASE_GENBANK"}
{"accession":"GCA_026008595.1","annotationInfo":{"name":"Annotation submitted by National Institute for Basic Biology","provider":"National Institute for Basic Biology","releaseDate":"2022-10-06","stats":{"geneCounts":{"nonCoding":8,"proteinCoding":12906,"total":12914}}},"assemblyInfo":{"assemblyLevel":"Contig","assemblyMethod":"FALCON v. 2017.11.02-16.04-py2.7-ucs; FALCON-Unzip v. 0.4.0","assemblyName":"LshimejAT787","assemblyStatus":"current","assemblyType":"haploid","bioprojectAccession":"PRJDB13731","bioprojectLineage":[{"bioprojects":[{"accession":"PRJDB13731","title":"Whole genome sequencing of Lyophyllum shimeji AT787"}]}],"biosample":{"accession":"SAMD00496711","attributes":[{"name":"sample_name","value":"LsAT787"},{"name":"collection_date","value":"missing"},{"name":"geo_loc_name","value":"Japan:Nagano"},{"name":"isolation_source","value":"missing"},{"name":"locus_tag_prefix","value":"LshimejAT787"},{"name":"sample_type","value":"cultured hyphae"},{"name":"strain","value":"AT787"}],"bioprojects":[{"accession":"PRJDB13731"}],"collectionDate":"missing","description":{"organism":{"organismName":"Lyophyllum shimeji","taxId":47721},"title":"L. shimeji strain AT787"},"geoLocName":"Japan:Nagano","isolationSource":"missing","lastUpdated":"2024-06-02T12:11:03.533","models":["Generic"],"owner":{"name":"National Institute for Basic Biology"},"package":"Generic.1.0","publicationDate":"2022-10-06T00:00:00.000","sampleIds":[{"db":"SRA","value":"DRS258876"}],"sampleName":"LsAT787","status":{"status":"live","when":"2022-10-06T13:05:48.657"},"strain":"AT787","submissionDate":"2022-10-06T12:05:54.157"},"blastUrl":"https://blast.ncbi.nlm.nih.gov/Blast.cgi?PAGE_TYPE=BlastSearch&PROG_DEF=blastn&BLAST_SPEC=GDH_GCA_026008595.1","refseqCategory":"reference genome","releaseDate":"2022-10-07","sequencingTech":"PacBio RSII; Illumina HiSeq","submitter":"National Institute for Basic Biology"},"assemblyStats":{"contigL50":7,"contigN50":1610882,"gcCount":"17166345","gcPercent":54.0,"genomeCoverage":"57.0x","numberOfComponentSequences":60,"numberOfContigs":60,"totalSequenceLength":"31834823","totalUngappedLength":"31834823"},"currentAccession":"GCA_026008595.1","organism":{"infraspecificNames":{"strain":"AT787"},"organismName":"Lyophyllum shimeji","taxId":47721},"sourceDatabase":"SOURCE_DATABASE_GENBANK","wgsInfo":{"masterWgsUrl":"https://www.ncbi.nlm.nih.gov/nuccore/BRPK00000000.1","wgsContigsUrl":"https://www.ncbi.nlm.nih.gov/Traces/wgs/BRPK01","wgsProjectAccession":"BRPK01"}}
{"accession":"GCA_026054655.1","annotationInfo":{"name":"Annotation submitted by University of Alberta","provider":"University of Alberta","releaseDate":"2022-11-07","stats":{"geneCounts":{"nonCoding":72,"proteinCoding":6269,"total":6341}}},"assemblyInfo":{"assemblyLevel":"Contig","assemblyMethod":"SPAdes v. 3.13.1","assemblyName":"ASM2605465v1","assemblyStatus":"current","assemblyType":"haploid","bioprojectAccession":"PRJNA833438","bioprojectLineage":[{"bioprojects":[{"accession":"PRJNA833438","title":"Lichinomycetes genomes"}]}],"biosample":{"accession":"SAMN27762788","attributes":[{"name":"isolate","value":"Spribille 39809/TS-e1935"},{"name":"collection_date","value":"2012-09-02"},{"name":"env_broad_scale","value":"Terrestial biome [ENVO:00000446]"},{"name":"env_local_scale","value":"not collected"},{"name":"env_medium","value":"not collected"},{"name":"geo_loc_name","value":"United Kingdom: Scotland, Ballachuan"},{"name":"isolation_source","value":"thallus"},{"name":"lat_lon","value":"56.276300 N 5.614750 W"},{"name":"metagenomic","value":"1"},{"name":"environmental-sample","value":"1"},{"name":"sample_type","value":"metagenomic assembly"},{"name":"metagenome_source","value":"lichen metagenome"},{"name":"derived_from","value":"SAMN29883249"}],"collectionDate":"2012-09-02","description":{"comment":"Keywords: GSC:MIxS;MIMAG:6.0","organism":{"organismName":"Lichina confinis","taxId":174425},"title":"MIMAG Metagenome-assembled Genome sample from Lichina confinis"},"geoLocName":"United Kingdom: Scotland, Ballachuan","isolate":"Spribille 39809/TS-e1935","isolationSource":"thallus","lastUpdated":"2022-11-10T00:39:47.830","latLon":"56.276300 N 5.614750 W","models":["MIMAG"],"owner":{"contacts":[{}],"name":"University of Alberta"},"package":"MIMAG.6.0","publicationDate":"2022-11-10T00:39:47.830","sampleIds":[{"label":"Sample name","value":"Lichina confinis MAG"},{"db":"SRA","value":"SRS12906894"}],"status":{"status":"live","when":"2022-11-10T00:39:47.830"},"submissionDate":"2022-04-25T12:13:05.150"},"blastUrl":"https://blast.ncbi.nlm.nih.gov/Blast.cgi?PAGE_TYPE=BlastSearch&PROG_DEF=blastn&BLAST_SPEC=GDH_GCA_026054655.1","comments":"\"Annotated using 1.8.5\"","genomeNotes":["derived from metagenome"],"refseqCategory":"reference genome","releaseDate":"2022-11-07","sequencingTech":"Illumina HiSeq","submitter":"University of Alberta"},"assemblyStats":{"contigL50":114,"contigN50":77678,"gcCount":"13830937","gcPercent":55.0,"genomeCoverage":"762.0x","numberOfComponentSequences":499,"numberOfContigs":499,"totalSequenceLength":"25172334","totalUngappedLength":"25172334"},"currentAccession":"GCA_026054655.1","organism":{"infraspecificNames":{"isolate":"Spribille 39809/TS-e1935"},"organismName":"Lichina confinis","taxId":174425},"sourceDatabase":"SOURCE_DATABASE_GENBANK","wgsInfo":{"masterWgsUrl":"https://www.ncbi.nlm.nih.gov/nuccore/JAPETW000000000.1","wgsContigsUrl":"https://www.ncbi.nlm.nih.gov/Traces/wgs/JAPETW01","wgsProjectAccession":"JAPETW01"}}
{"accession":"GCA_026120165.1","assemblyInfo":{"assemblyLevel":"Scaffold","assemblyMethod":"SPAdes v. 3.12.0","assemblyName":"ASM2612016v1","assemblyStatus":"current","assemblyType":"haploid","bioprojectAccession":"PRJNA827019","bioprojectLineage":[{"bioprojects":[{"accession":"PRJNA827019","title":"plant pathogenic fungi"}]}],"biosample":{"accession":"SAMN27594417","attributes":[{"name":"strain","value":"CBS 317.83"},{"name":"host","value":"Syzygium aromaticum"},{"name":"collection_date","value":"1982-12"},{"name":"geo_loc_name","value":"Indonesia: Lampung"},{"name":"sample_type","value":"whole organism"},{"name":"biomaterial_provider","value":"Karin Sinnema"},{"name":"collected_by","value":"H. Vermeulen"},{"name":"culture_collection","value":"CBS:317.83"}],"biomaterialProvider":"Karin Sinnema","bioprojects":[{"accession":"PRJNA827019"}],"collectedBy":"H. Vermeulen","collectionDate":"1982-12","description":{"organism":{"organismName":"Leptosphaerulina australis","taxId":318710},"title":"Microbe sample from Leptosphaerulina australis"},"geoLocName":"Indonesia: Lampung","host":"Syzygium aromaticum","lastUpdated":"2022-11-11T18:39:28.063","models":["Microbe, viral or environmental"],"owner":{"contacts":[{}],"name":"Institute of Microbiology, Chinese Academy of Sciences"},"package":"Microbe.1.0","publicationDate":"2022-11-11T18:39:28.063","sampleIds":[{"label":"Sample name","value":"CBS 317.83"}],"status":{"status":"live","when":"2022-11-11T18:39:28.063"},"strain":"CBS 317.83","submissionDate":"2022-04-15T06:22:03.793"},"blastUrl":"https://blast.ncbi.nlm.nih.gov/Blast.cgi?PAGE_TYPE=BlastSearch&PROG_DEF=blastn&BLAST_SPEC=GDH_GCA_026120165.1","refseqCategory":"reference genome","releaseDate":"2022-11-10","sequencingTech":"Illumina NovaSeq","submitter":"Institute of Microbiology, Chinese Academy of Sciences"},"assemblyStats":{"contigL50":189,"contigN50":54479,"gcCount":"17847195","gcPercent":49.0,"genomeCoverage":"156.0x","numberOfComponentSequences":4545,"numberOfContigs":4593,"numberOfScaffolds":4545,"scaffoldL50":184,"scaffoldN50":55573,"totalSequenceLength":"36434059","totalUngappedLength":"36430178"},"currentAccession":"GCA_026120165.1","organism":{"infraspecificNames":{"strain":"CBS 317.83"},"organismName":"Leptosphaerulina australis","taxId":318710},"sourceDatabase":"SOURCE_DATABASE_GENBANK","wgsInfo":{"masterWgsUrl":"https://www.ncbi.nlm.nih.gov/nuccore/JALRMI000000000.1","wgsContigsUrl":"https://www.ncbi.nlm.nih.gov/Traces/wgs/JALRMI01","wgsProjectAccession":"JALRMI01"}}
{"accession":"GCA_026745475.1","annotationInfo":{"name":"Annotation submitted by FRC Kazan Scientific Center of RAS","provider":"FRC Kazan Scientific Center of RAS","releaseDate":"2022-12-08","stats":{"geneCounts":{"nonCoding":175,"proteinCoding":11788,"total":11963}}},"assemblyInfo":{"assemblyLevel":"Contig","assemblyMethod":"Canu v. 1.8; Pilon v. 1.24","assemblyName":"ASM2674547v1","assemblyStatus":"current","assemblyType":"haploid","bioprojectAccession":"PRJNA808256","bioprojectLineage":[{"bioprojects":[{"accession":"PRJNA808256","title":"Microdochium nivale F00608 genome sequencing"}]}],"biosample":{"accession":"SAMN26062287","attributes":[{"name":"strain","value":"F00608"},{"name":"collection_date","value":"2019-05-06"},{"name":"env_broad_scale","value":"temperate biome[ENVO:01001831]"},{"name":"env_local_scale","value":"agricultural field [ENVO:00000114]"},{"name":"env_medium","value":"shoot system [PO:0009006]"},{"name":"geo_loc_name","value":"Russia: fields of Tatar Research Institute of Agriculture, Tatarstan"},{"name":"host","value":"Secale cereale"},{"name":"isol_growth_condt","value":"https://www.ncbi.nlm.nih.gov/pmc/articles/PMC7761817/"},{"name":"lat_lon","value":"55.6365 N 49.3159 E"}],"bioprojects":[{"accession":"PRJNA808256"}],"collectionDate":"2019-05-06","description":{"comment":"Keywords: GSC:MIxS;MIGS:6.0","organism":{"organismName":"Microdochium nivale","taxId":5520},"title":"Microdochium nivale highly virulent strain F00608"},"geoLocName":"Russia: fields of Tatar Research Institute of Agriculture, Tatarstan","host":"Secale cereale","lastUpdated":"2022-08-15T06:40:11.843","latLon":"55.6365 N 49.3159 E","models":["MIGS.eu","MIGS/MIMS/MIMARKS.plant-associated"],"owner":{"contacts":[{}],"name":"FRC Kazan Scientific Center of RAS"},"package":"MIGS.eu.plant-associated.6.0","publicationDate":"2022-08-15T06:40:11.843","sampleIds":[{"label":"Sample name","value":"Microdochium nivale highly virulent strain F00608"},{"db":"SRA","value":"SRS14642463"}],"status":{"status":"live","when":"2022-08-15T06:40:11.843"},"strain":"F00608","submissionDate":"2022-02-18T09:36:04.127"},"blastUrl":"https://blast.ncbi.nlm.nih.gov/Blast.cgi?PAGE_TYPE=BlastSearch&PROG_DEF=blastn&BLAST_SPEC=GDH_GCA_026745475.1","refseqCategory":"reference genome","releaseDate":"2022-12-08","sequencingTech":"Oxford Nanopore MinION; Illumina HiSeq","submitter":"FRC Kazan Scientific Center of RAS"},"assemblyStats":{"contigL50":5,"contigN50":3479159,"gcCount":"20422294","gcPercent":55.0,"genomeCoverage":"131.0x","numberOfComponentSequences":16,"numberOfContigs":16,"totalSequenceLength":"37029846","totalUngappedLength":"37029846"},"currentAccession":"GCA_026745475.1","organism":{"infraspecificNames":{"strain":"F00608"},"organismName":"Microdochium nivale","taxId":5520},"sourceDatabase":"SOURCE_DATABASE_GENBANK","wgsInfo":{"masterWgsUrl":"https://www.ncbi.nlm.nih.gov/nuccore/JANTFD000000000.1","wgsContigsUrl":"https://www.ncbi.nlm.nih.gov/Traces/wgs/JANTFD01","wgsProjectAccession":"JANTFD01"}}
{"accession":"GCA_027475525.1","assemblyInfo":{"assemblyLevel":"Scaffold","assemblyMethod":"SPAdes v. 3.15.4; RagTag v. 2.1.0; MetaBAT v. 2.15; Redundans v. 0.14a","assemblyName":"NeiJiang_Talb_v1.0_genomic","assemblyStatus":"current","assemblyType":"haploid","bioprojectAccession":"PRJNA848423","bioprojectLineage":[{"bioprojects":[{"accession":"PRJNA848423","title":"Macrolepiota albuminosa strain:NeiJiang_2021 Genome sequencing and assembly"}]}],"biosample":{"accession":"SAMN29005522","attributes":[{"name":"isolation_source","value":"fruit body"},{"name":"collection_date","value":"2021-07-15"},{"name":"geo_loc_name","value":"China: Dongxing District, Neijiang City, Sichuan Province"},{"name":"lat_lon","value":"29.59 N 105.05 E"},{"name":"ref_biomaterial","value":"ASM2009162v1;ASM331305v1; JCM_13351_assembly_v001; TerJ1321.0"},{"name":"rel_to_oxygen","value":"aerobe"},{"name":"samp_collect_device","value":"Sampling with gloves."},{"name":"samp_mat_process","value":"We collected fresh fruit body distributed in Neijiang City, Sichuan Province, rinsing off soil and other impurities adhering to its surface with distilled water, and cutting into pieces. The tissue blocks were weighed, ground into powder by adding liquid nitrogen, and treated with 2.0% CTAB for whole genomic DNA extraction."},{"name":"samp_size","value":"one fruit body."},{"name":"source_material_id","value":"Dianyi Shi"},{"name":"collected_by","value":"Dianyi Shi"},{"name":"isolate","value":"missing"},{"name":"sample_type","value":"missing"},{"name":"strain","value":"NeiJiang_2021"}],"bioprojects":[{"accession":"PRJNA848423"}],"collectedBy":"Dianyi Shi","collectionDate":"2021-07-15","description":{"organism":{"organismName":"Macrolepiota albuminosa","taxId":79931},"title":"Microbe sample from Macrolepiota albuminosa"},"geoLocName":"China: Dongxing District, Neijiang City, Sichuan Province","isolate":"missing","isolationSource":"fruit body","lastUpdated":"2024-11-29T21:06:06.651","latLon":"29.59 N 105.05 E","models":["Microbe, viral or environmental"],"owner":{"contacts":[{}],"name":"Neijiang Normal University"},"package":"Microbe.1.0","publicationDate":"2022-12-30T00:00:00.000","sampleIds":[{"label":"Sample name","value":"NeiJiang_Talb_01"},{"db":"SRA","value":"SRS13405902"}],"status":{"status":"live","when":"2022-12-30T00:40:41.373"},"strain":"NeiJiang_2021","submissionDate":"2022-06-12T22:34:04.693"},"blastUrl":"https://blast.ncbi.nlm.nih.gov/Blast.cgi?PAGE_TYPE=BlastSearch&PROG_DEF=blastn&BLAST_SPEC=GDH_GCA_027475525.1","refseqCategory":"reference genome","releaseDate":"2022-12-28","sequencingTech":"Illumina NovaSeq","submitter":"Neijiang Normal University"},"assemblyStats":{"contigL50":96,"contigN50":299795,"gcCount":"47020471","gcPercent":47.0,"genomeCoverage":"75.0x","numberOfComponentSequences":138,"numberOfContigs":648,"numberOfScaffolds":138,"scaffoldL50":17,"scaffoldN50":1739813,"totalSequenceLength":"100255416","totalUngappedLength":"100163834"},"currentAccession":"GCA_027475525.1","organism":{"infraspecificNames":{"strain":"NeiJiang_2021"},"organismName":"Macrolepiota albuminosa","taxId":79931},"sourceDatabase":"SOURCE_DATABASE_GENBANK","wgsInfo":{"masterWgsUrl":"https://www.ncbi.nlm.nih.gov/nuccore/JAMWFC000000000.1","wgsContigsUrl":"https://www.ncbi.nlm.nih.gov/Traces/wgs/JAMWFC01","wgsProjectAccession":"JAMWFC01"}}
{"accession":"GCA_027575855.1","annotationInfo":{"name":"Annotation submitted by DOE Joint Genome Institute","provider":"DOE Joint Genome Institute","releaseDate":"2023-01-06","stats":{"geneCounts":{"nonCoding":86,"proteinCoding":7268,"total":7354}}},"assemblyInfo":{"assemblyLevel":"Scaffold","assemblyMethod":"SPAdes v. 3.14.1; AAFTF v. 0.2.4","assemblyName":"UCR_LimaNRRL5244_1.0","assemblyStatus":"current","assemblyType":"haploid","bioprojectAccession":"PRJNA535837","bioprojectLineage":[{"bioprojects":[{"accession":"PRJNA535837","title":"Linderina macrospora NRRL 5244 Resequencing"}]}],"biosample":{"accession":"SAMN11510661","attributes":[{"name":"strain","value":"NRRL 5244"},{"name":"collection_date","value":"missing"},{"name":"isol_growth_condt","value":"missing"},{"name":"ref_biomaterial","value":"missing"},{"name":"estimated_size","value":"missing"},{"name":"ploidy","value":"missing"},{"name":"propagation","value":"missing"},{"name":"env_local_scale","value":"missing"},{"name":"env_medium","value":"missing"},{"name":"env_broad_scale","value":"missing"},{"name":"num_replicons","value":"missing"},{"name":"host","value":"not applicable"},{"name":"geo_loc_name","value":"USA: Kentucky"},{"name":"lat_lon","value":"38.759 N 83.642 W"},{"name":"isolation_source","value":"missing"}],"bioprojects":[{"accession":"PRJNA535837"}],"collectionDate":"missing","description":{"comment":"Keywords: GSC:MIxS;MIGS:6.0","organism":{"organismName":"Linderina macrospora","taxId":4868},"title":"Linderina macrospora NRRL 5244 Resequencing"},"geoLocName":"USA: Kentucky","host":"not applicable","isolationSource":"missing","lastUpdated":"2019-09-17T07:19:18.890","latLon":"38.759 N 83.642 W","models":["MIGS.eu"],"owner":{"name":"DOE Joint Genome Institute"},"package":"MIGS.eu.6.0","publicationDate":"2019-04-25T00:00:00.000","sampleIds":[{"db":"SRA","value":"SRS5393852"},{"db":"DOE Joint Genome Institute","value":"Gp0345270"}],"status":{"status":"live","when":"2019-04-25T19:39:19.524"},"strain":"NRRL 5244","submissionDate":"2019-04-25T19:39:19.523"},"blastUrl":"https://blast.ncbi.nlm.nih.gov/Blast.cgi?PAGE_TYPE=BlastSearch&PROG_DEF=blastn&BLAST_SPEC=GDH_GCA_027575855.1","comments":"Annotated using funannotate 1.8.12","refseqCategory":"reference genome","releaseDate":"2023-01-06","sequencingTech":"Illumina NovaSeq","submitter":"DOE Joint Genome Institute"},"assemblyStats":{"contigL50":1964,"contigN50":2423,"gcCount":"8367311","gcPercent":53.0,"genomeCoverage":"50.7x","numberOfComponentSequences":7010,"numberOfContigs":7142,"numberOfScaffolds":7010,"scaffoldL50":1894,"scaffoldN50":2469,"totalSequenceLength":"15821707","totalUngappedLength":"15808736"},"currentAccession":"GCA_027575855.1","organism":{"infraspecificNames":{"strain":"NRRL 5244"},"organismName":"Linderina macrospora","taxId":4868},"sourceDatabase":"SOURCE_DATABASE_GENBANK","wgsInfo":{"masterWgsUrl":"https://www.ncbi.nlm.nih.gov/nuccore/JANBPW000000000.1","wgsContigsUrl":"https://www.ncbi.nlm.nih.gov/Traces/wgs/JANBPW01","wgsProjectAccession":"JANBPW01"}}
{"accession":"GCA_027604685.1","annotationInfo":{"name":"Annotation submitted by DOE Joint Genome Institute","provider":"DOE Joint Genome Institute","releaseDate":"2023-01-09","stats":{"geneCounts":{"nonCoding":96,"proteinCoding":9112,"total":9208}}},"assemblyInfo":{"assemblyLevel":"Scaffold","assemblyMethod":"SPAdes v. 3.11.0; AAFTF v. 0.2.3; Pilon v. 1.22","assemblyName":"ASM2760468v1","assemblyStatus":"current","assemblyType":"haploid","bioprojectAccession":"PRJNA619739","bioprojectLineage":[{"bioprojects":[{"accession":"PRJNA619739","title":"Clydaea vesicula JEL0522 Resequencing"}]}],"biosample":{"accession":"SAMN14511786","attributes":[{"name":"strain","value":"JEL0522"},{"name":"collection_date","value":"missing"},{"name":"isol_growth_condt","value":"missing"},{"name":"ref_biomaterial","value":"missing"},{"name":"estimated_size","value":"missing"},{"name":"ploidy","value":"missing"},{"name":"propagation","value":"missing"},{"name":"env_local_scale","value":"missing"},{"name":"env_medium","value":"missing"},{"name":"env_broad_scale","value":"missing"},{"name":"num_replicons","value":"missing"},{"name":"host","value":"not applicable"},{"name":"geo_loc_name","value":"missing"},{"name":"lat_lon","value":"missing"},{"name":"isolation_source","value":"missing"}],"bioprojects":[{"accession":"PRJNA619739"}],"collectionDate":"missing","description":{"comment":"Keywords: GSC:MIxS;MIGS:6.0","organism":{"organismName":"Lobulomyces angularis","taxId":109889},"title":"Clydaea vesicula JEL0522"},"geoLocName":"missing","host":"not applicable","isolationSource":"missing","lastUpdated":"2022-10-14T11:13:26.751","latLon":"missing","models":["MIGS.eu"],"owner":{"name":"DOE Joint Genome Institute"},"package":"MIGS.eu.6.0","publicationDate":"2020-03-31T00:00:00.000","sampleIds":[{"db":"SRA","value":"SRS7051879"},{"db":"DOE Joint Genome Institute","value":"Gp0435873"}],"status":{"status":"live","when":"2020-03-31T20:33:26.626"},"strain":"JEL0522","submissionDate":"2020-03-31T20:33:26.623"},"blastUrl":"https://blast.ncbi.nlm.nih.gov/Blast.cgi?PAGE_TYPE=BlastSearch&PROG_DEF=blastn&BLAST_SPEC=GDH_GCA_027604685.1","comments":"\"Annotated using 1.7.4\"","refseqCategory":"reference genome","releaseDate":"2023-01-09","sequencingTech":"Illumina NovaSeq","submitter":"DOE Joint Genome Institute"},"assemblyStats":{"contigL50":276,"contigN50":26617,"gcCount":"6961489","gcPercent":28.0,"genomeCoverage":"22.4x","numberOfComponentSequences":1253,"numberOfContigs":2324,"numberOfScaffolds":1253,"scaffoldL50":165,"scaffoldN50":46169,"totalSequenceLength":"24944094","totalUngappedLength":"24917850"},"currentAccession":"GCA_027604685.1","organism":{"infraspecificNames":{"strain":"JEL0522"},"organismName":"Lobulomyces angularis","taxId":109889},"sourceDatabase":"SOURCE_DATABASE_GENBANK","wgsInfo":{"masterWgsUrl":"https://www.ncbi.nlm.nih.gov/nuccore/JADHYX000000000.1","wgsContigsUrl":"https://www.ncbi.nlm.nih.gov/Traces/wgs/JADHYX01","wgsProjectAccession":"JADHYX01"}}
{"accession":"GCA_027627215.1","annotationInfo":{"name":"Annotation submitted by TU Dresden - IHI Zittau","provider":"TU Dresden - IHI Zittau","releaseDate":"2023-01-10","stats":{"geneCounts":{"proteinCoding":11361,"total":11361}}},"assemblyInfo":{"assemblyLevel":"Contig","assemblyMethod":"MIRA v. 4.0; Geneious v. R11","assemblyName":"Lecanicillium_saksenae_reassembly","assemblyStatus":"current","assemblyType":"haploid","bioprojectAccession":"PRJNA855341","bioprojectLineage":[{"bioprojects":[{"accession":"PRJNA855341","title":"Lecanicillium saksenae strain:VT-O1 Genome sequencing and assembly"}]}],"biosample":{"accession":"SAMN29489342","attributes":[{"name":"strain","value":"VT-O1"},{"name":"collection_date","value":"2018"},{"name":"env_broad_scale","value":"woodland"},{"name":"env_local_scale","value":"forest"},{"name":"env_medium","value":"deciduous deadwood"},{"name":"geo_loc_name","value":"Viet Nam: Ninh Binh Province, Cuc Phuong National Park"},{"name":"isol_growth_condt","value":"https://www.dsmz.de/microorganisms/medium/pdf/DSMZ_Medium90.pdf"},{"name":"lat_lon","value":"20.278740 N 105.683433 E"}],"bioprojects":[{"accession":"PRJNA855341"}],"collectionDate":"2018","description":{"comment":"Keywords: GSC:MIxS;MIGS:6.0","organism":{"organismName":"Lecanicillium saksenae","taxId":468837},"title":"MIGS Eukaryotic sample from Lecanicillium saksenae"},"geoLocName":"Viet Nam: Ninh Binh Province, Cuc Phuong National Park","lastUpdated":"2022-07-04T07:25:18.573","latLon":"20.278740 N 105.683433 E","models":["MIGS.eu","MIGS/MIMS/MIMARKS.miscellaneous"],"owner":{"contacts":[{}],"name":"TU Dresden - IHI Zittau"},"package":"MIGS.eu.miscellaneous.6.0","publicationDate":"2022-07-04T00:00:00.000","sampleIds":[{"label":"Sample name","value":"Lecanicillium saksenae VT-O1"},{"db":"SRA","value":"SRS13694277"}],"status":{"status":"live","when":"2022-07-04T05:10:04.812"},"strain":"VT-O1","submissionDate":"2022-07-04T05:10:04.813"},"blastUrl":"https://blast.ncbi.nlm.nih.gov/Blast.cgi?PAGE_TYPE=BlastSearch&PROG_DEF=blastn&BLAST_SPEC=GDH_GCA_027627215.1","refseqCategory":"reference genome","releaseDate":"2023-01-10","sequencingTech":"IonTorrent","submitter":"TU Dresden - IHI Zittau"},"assemblyStats":{"contigL50":605,"contigN50":15746,"gcCount":"18151320","gcPercent":51.5,"genomeCoverage":"26.0x","numberOfComponentSequences":3750,"numberOfContigs":3750,"totalSequenceLength":"35354223","totalUngappedLength":"35354223"},"currentAccession":"GCA_027627215.1","organism":{"infraspecificNames":{"strain":"VT-O1"},"organismName":"Lecanicillium saksenae","taxId":468837},"sourceDatabase":"SOURCE_DATABASE_GENBANK","wgsInfo":{"masterWgsUrl":"https://www.ncbi.nlm.nih.gov/nuccore/JANAKD000000000.1","wgsContigsUrl":"https://www.ncbi.nlm.nih.gov/Traces/wgs/JANAKD01","wgsProjectAccession":"JANAKD01"}}
{"accession":"GCA_027627405.1","annotationInfo":{"name":"Annotation submitted by TU Dresden - IHI Zittau","provider":"TU Dresden - IHI Zittau","releaseDate":"2023-01-10","stats":{"geneCounts":{"proteinCoding":13108,"total":13108}}},"assemblyInfo":{"assemblyLevel":"Scaffold","assemblyMethod":"MIRA v. 4.0; Geneious v. R11","assemblyName":"Leucocoprinus_birnbaumii_VT141_reassembly_enz","assemblyStatus":"current","assemblyType":"haploid","bioprojectAccession":"PRJNA862647","bioprojectLineage":[{"bioprojects":[{"accession":"PRJNA862647","title":"Leucocoprinus birnbaumii strain:VT141 Genome sequencing and assembly"}]}],"biosample":{"accession":"SAMN29986910","attributes":[{"name":"strain","value":"VT141"},{"name":"collection_date","value":"2018"},{"name":"env_broad_scale","value":"woodland"},{"name":"env_local_scale","value":"forest"},{"name":"env_medium","value":"deciduous deadwood"},{"name":"geo_loc_name","value":"Viet Nam: Ninh Binh Province, Cuc Phuong National Park"},{"name":"isol_growth_condt","value":"https://www.dsmz.de/microorganisms/medium/pdf/DSMZ_Medium90.pdf"},{"name":"lat_lon","value":"20.278740 N 105.683433 E"}],"bioprojects":[{"accession":"PRJNA862647"}],"collectionDate":"2018","description":{"comment":"Keywords: GSC:MIxS;MIGS:6.0","organism":{"organismName":"Leucocoprinus birnbaumii","taxId":56174},"title":"MIGS Eukaryotic sample from Leucocoprinus birnbaumii"},"geoLocName":"Viet Nam: Ninh Binh Province, Cuc Phuong National Park","lastUpdated":"2022-07-27T04:32:16.997","latLon":"20.278740 N 105.683433 E","models":["MIGS.eu","MIGS/MIMS/MIMARKS.miscellaneous"],"owner":{"contacts":[{}],"name":"TU Dresden - IHI Zittau"},"package":"MIGS.eu.miscellaneous.6.0","publicationDate":"2022-07-27T00:00:00.000","sampleIds":[{"label":"Sample name","value":"Leucocoprinus birnbaumii VT141"},{"db":"SRA","value":"SRS14318008"}],"status":{"status":"live","when":"2022-07-27T03:30:11.972"},"strain":"VT141","submissionDate":"2022-07-27T03:30:11.973"},"blastUrl":"https://blast.ncbi.nlm.nih.gov/Blast.cgi?PAGE_TYPE=BlastSearch&PROG_DEF=blastn&BLAST_SPEC=GDH_GCA_027627405.1","refseqCategory":"reference genome","releaseDate":"2023-01-10","sequencingTech":"IonTorrent","submitter":"TU Dresden - IHI Zittau"},"assemblyStats":{"contigL50":434,"contigN50":32034,"gcCount":"21874951","gcPercent":48.0,"genomeCoverage":"22.0x","numberOfComponentSequences":2238,"numberOfContigs":2241,"numberOfScaffolds":2238,"scaffoldL50":434,"scaffoldN50":32048,"totalSequenceLength":"45705486","totalUngappedLength":"45705445"},"currentAccession":"GCA_027627405.1","organism":{"infraspecificNames":{"strain":"VT141"},"organismName":"Leucocoprinus birnbaumii","taxId":56174},"sourceDatabase":"SOURCE_DATABASE_GENBANK","wgsInfo":{"masterWgsUrl":"https://www.ncbi.nlm.nih.gov/nuccore/JANIEX000000000.1","wgsContigsUrl":"https://www.ncbi.nlm.nih.gov/Traces/wgs/JANIEX01","wgsProjectAccession":"JANIEX01"}}
{"accession":"GCA_027886635.1","annotationInfo":{"name":"Annotation submitted by DOE Joint Genome Institute","provider":"DOE Joint Genome Institute","releaseDate":"2023-01-24","stats":{"geneCounts":{"nonCoding":207,"proteinCoding":11928,"pseudogene":6,"total":12141}}},"assemblyInfo":{"assemblyLevel":"Scaffold","assemblyMethod":"SPAdes v. 3.12.0","assemblyName":"Lbo_TFB10827_1","assemblyStatus":"current","assemblyType":"haploid","bioprojectAccession":"PRJNA571460","bioprojectLineage":[{"bioprojects":[{"accession":"PRJNA571460","parentAccessions":["PRJNA872538"],"title":"Lentinula boryana TFB10827 Standard Draft genome sequencing"},{"accession":"PRJNA872538","title":"Comparative genomics of the shiitake genus Lentinula"}]}],"biosample":{"accession":"SAMN12813646","attributes":[{"name":"strain","value":"TFB10827"},{"name":"collection_date","value":"missing"},{"name":"isol_growth_condt","value":"missing"},{"name":"ref_biomaterial","value":"missing"},{"name":"estimated_size","value":"missing"},{"name":"ploidy","value":"missing"},{"name":"propagation","value":"missing"},{"name":"env_local_scale","value":"missing"},{"name":"env_medium","value":"missing"},{"name":"env_broad_scale","value":"missing"},{"name":"num_replicons","value":"missing"},{"name":"host","value":"not applicable"},{"name":"geo_loc_name","value":"Brazil: Parana"},{"name":"lat_lon","value":"missing"},{"name":"isolation_source","value":"missing"}],"bioprojects":[{"accession":"PRJNA571460"}],"collectionDate":"missing","description":{"comment":"Keywords: GSC:MIxS;MIGS:6.0","organism":{"organismName":"Lentinula boryana","taxId":40481},"title":"Lentinula boryana TFB10827 Standard Draft"},"geoLocName":"Brazil: Parana","host":"not applicable","isolationSource":"missing","lastUpdated":"2019-11-05T18:40:19.600","latLon":"missing","models":["MIGS.eu"],"owner":{"name":"DOE Joint Genome Institute"},"package":"MIGS.eu.6.0","publicationDate":"2019-09-22T00:00:00.000","sampleIds":[{"db":"SRA","value":"SRS5605861"},{"db":"DOE Joint Genome Institute","value":"Gp0312476"}],"status":{"status":"live","when":"2019-09-22T08:02:27.927"},"strain":"TFB10827","submissionDate":"2019-09-22T08:02:27.927"},"blastUrl":"https://blast.ncbi.nlm.nih.gov/Blast.cgi?PAGE_TYPE=BlastSearch&PROG_DEF=blastn&BLAST_SPEC=GDH_GCA_027886635.1","comments":"URL -- https://mycocosm.jgi.doe.gov/Lbo_TFB10827_1\nJGI Project ID: 1188820\nThe DNA was provided by David S. Hibbett (DHibbett@clarku.edu)\nThe strain is available from David S. Hibbett\nContacts: Assembly and annotation done by JGI.\nThe JGI and collaborators endorse the principles for the distribution and use of large scale sequencing data adopted by the larger genome sequencing community and urge users of this data to follow them. It is our intention to publish the work of this project in a timely fashion and we welcome collaborative interaction on the project and analysis.\n(http://www.genome.gov/page.cfm?pageID=10506376)","refseqCategory":"reference genome","releaseDate":"2023-01-17","sequencingTech":"Illumina","submitter":"DOE Joint Genome Institute"},"assemblyStats":{"contigL50":128,"contigN50":68987,"gcCount":"14906779","gcPercent":46.0,"genomeCoverage":"175.9x","numberOfComponentSequences":1408,"numberOfContigs":1408,"numberOfScaffolds":1386,"scaffoldL50":125,"scaffoldN50":69314,"totalSequenceLength":"32414438","totalUngappedLength":"32412309"},"currentAccession":"GCA_027886635.1","organism":{"infraspecificNames":{"strain":"TFB10827"},"organismName":"Lentinula boryana","taxId":40481},"sourceDatabase":"SOURCE_DATABASE_GENBANK","wgsInfo":{"masterWgsUrl":"https://www.ncbi.nlm.nih.gov/nuccore/JAOBQZ000000000.1","wgsContigsUrl":"https://www.ncbi.nlm.nih.gov/Traces/wgs/JAOBQZ01","wgsProjectAccession":"JAOBQZ01"}}
{"accession":"GCA_027919835.1","annotationInfo":{"name":"Annotation submitted by DOE Joint Genome Institute","provider":"DOE Joint Genome Institute","releaseDate":"2023-01-18","stats":{"geneCounts":{"nonCoding":230,"proteinCoding":16186,"pseudogene":8,"total":16424}}},"assemblyInfo":{"assemblyLevel":"Contig","assemblyMethod":"Falcon v. 0.7.3","assemblyName":"Lenrap1","assemblyStatus":"current","assemblyType":"haploid","bioprojectAccession":"PRJNA444095","bioprojectLineage":[{"bioprojects":[{"accession":"PRJNA444095","title":"Lentinula raphanica INPA1701G ss19 Standard Draft genome sequencing"}]}],"biosample":{"accession":"SAMN08778394","attributes":[{"name":"strain","value":"INPA1701G ss19"},{"name":"collection_date","value":"missing"},{"name":"isol_growth_condt","value":"missing"},{"name":"ref_biomaterial","value":"missing"},{"name":"estimated_size","value":"missing"},{"name":"ploidy","value":"missing"},{"name":"propagation","value":"missing"},{"name":"env_local_scale","value":"missing"},{"name":"env_medium","value":"missing"},{"name":"env_broad_scale","value":"missing"},{"name":"num_replicons","value":"missing"},{"name":"host","value":"not applicable"},{"name":"geo_loc_name","value":"Thailand"},{"name":"lat_lon","value":"missing"},{"name":"isolation_source","value":"missing"}],"bioprojects":[{"accession":"PRJNA444095"}],"collectionDate":"missing","description":{"comment":"Keywords: GSC:MIxS;MIGS:6.0","organism":{"organismName":"Lentinula raphanica","taxId":153919},"title":"Lentinula raphanica INPA1701G ss19 Standard Draft"},"geoLocName":"Thailand","host":"not applicable","isolationSource":"missing","lastUpdated":"2018-04-05T02:40:19.027","latLon":"missing","models":["MIGS.eu"],"owner":{"name":"DOE Joint Genome Institute"},"package":"MIGS.eu.6.0","publicationDate":"2018-03-22T00:00:00.000","sampleIds":[{"db":"SRA","value":"SRS3125372"},{"db":"DOE Joint Genome Institute","value":"Gp0207848"}],"status":{"status":"live","when":"2018-03-22T20:48:53.020"},"strain":"INPA1701G ss19","submissionDate":"2018-03-22T20:48:53.020"},"blastUrl":"https://blast.ncbi.nlm.nih.gov/Blast.cgi?PAGE_TYPE=BlastSearch&PROG_DEF=blastn&BLAST_SPEC=GDH_GCA_027919835.1","comments":"URL -- https://mycocosm.jgi.doe.gov/Lenrap1\nJGI Project ID: 1097938\nThe DNA was provided by David S. Hibbett (DHibbett@clarku.edu)\nThe strain is available from David S. Hibbett\nContacts: David S. Hibbett (DHibbett@clarku.edu)\nSean Sierra-Patev (SPatev@clarku.edu)\nAssembly and annotation done by JGI.\nThe JGI and collaborators endorse the principles for the distribution and use of large scale sequencing data adopted by the larger genome sequencing community and urge users of this data to follow them. It is our intention to publish the work of this project in a timely fashion and we welcome collaborative interaction on the project and analysis.\n(http://www.genome.gov/page.cfm?pageID=10506376)","refseqCategory":"reference genome","releaseDate":"2023-01-18","sequencingTech":"PacBio","submitter":"DOE Joint Genome Institute"},"assemblyStats":{"contigL50":15,"contigN50":1282116,"gcCount":"22769508","gcPercent":46.5,"genomeCoverage":"58.2x","numberOfComponentSequences":77,"numberOfContigs":77,"totalSequenceLength":"49067377","totalUngappedLength":"49067377"},"currentAccession":"GCA_027919835.1","organism":{"infraspecificNames":{"strain":"INPA1701G ss19"},"organismName":"Lentinula raphanica","taxId":153919},"sourceDatabase":"SOURCE_DATABASE_GENBANK","wgsInfo":{"masterWgsUrl":"https://www.ncbi.nlm.nih.gov/nuccore/JANVFP000000000.1","wgsContigsUrl":"https://www.ncbi.nlm.nih.gov/Traces/wgs/JANVFP01","wgsProjectAccession":"JANVFP01"}}
{"accession":"GCA_027919855.1","annotationInfo":{"name":"Annotation submitted by DOE Joint Genome Institute","provider":"DOE Joint Genome Institute","releaseDate":"2023-01-18","stats":{"geneCounts":{"nonCoding":246,"proteinCoding":12280,"pseudogene":2,"total":12528}}},"assemblyInfo":{"assemblyLevel":"Contig","assemblyMethod":"Falcon v. 0.7.3","assemblyName":"LboET3784_1","assemblyStatus":"current","assemblyType":"haploid","bioprojectAccession":"PRJNA460928","bioprojectLineage":[{"bioprojects":[{"accession":"PRJNA460928","title":"Lentinula guzmanii ET3784 Standard Draft"}]}],"biosample":{"accession":"SAMN09070708","attributes":[{"name":"strain","value":"ET3784"},{"name":"collection_date","value":"missing"},{"name":"isol_growth_condt","value":"missing"},{"name":"ref_biomaterial","value":"missing"},{"name":"env_local_scale","value":"missing"},{"name":"env_medium","value":"missing"},{"name":"env_broad_scale","value":"missing"},{"name":"num_replicons","value":"missing"},{"name":"host","value":"not applicable"},{"name":"geo_loc_name","value":"Mexico: Tlaxcala"},{"name":"lat_lon","value":"missing"},{"name":"isolation_source","value":"missing"},{"name":"estimated_size","value":"missing"},{"name":"ploidy","value":"missing"},{"name":"propagation","value":"missing"}],"bioprojects":[{"accession":"PRJNA460928"}],"collectionDate":"missing","description":{"comment":"Keywords: GSC:MIxS;MIGS:6.0","organism":{"organismName":"Lentinula guzmanii","taxId":2804957},"title":"Lentinula guzmanii ET3784"},"geoLocName":"Mexico: Tlaxcala","host":"not applicable","isolationSource":"missing","lastUpdated":"2023-08-10T10:50:23.607","latLon":"missing","models":["MIGS.eu"],"owner":{"name":"DOE Joint Genome Institute"},"package":"MIGS.eu.6.0","publicationDate":"2018-05-04T00:00:00.000","sampleIds":[{"db":"SRA","value":"SRS5316085"},{"db":"DOE Joint Genome Institute","value":"Gp0217286"}],"status":{"status":"live","when":"2018-05-04T11:21:16.224"},"strain":"ET3784","submissionDate":"2018-05-04T11:21:16.223"},"blastUrl":"https://blast.ncbi.nlm.nih.gov/Blast.cgi?PAGE_TYPE=BlastSearch&PROG_DEF=blastn&BLAST_SPEC=GDH_GCA_027919855.1","comments":"The organism was updated to Lentinula guzmanii in July 2023\nURL -- https://mycocosm.jgi.doe.gov/LboET3784_1\nJGI Project ID: 1097918\nThe DNA was provided by David S. Hibbett (DHibbett@clarku.edu)\nThe strain is available from David S. Hibbett\nContacts: David S. Hibbett (DHibbett@clarku.edu)\nSean Sierra-Patev (SPatev@clarku.edu)\nAssembly and annotation done by JGI.\nThe JGI and collaborators endorse the principles for the distribution and use of large scale sequencing data adopted by the larger genome sequencing community and urge users of this data to follow them. It is our intention to publish the work of this project in a timely fashion and we welcome collaborative interaction on the project and analysis.\n(http://www.genome.gov/page.cfm?pageID=10506376)","refseqCategory":"reference genome","releaseDate":"2023-01-18","sequencingTech":"PacBio","submitter":"DOE Joint Genome Institute"},"assemblyStats":{"contigL50":32,"contigN50":419954,"gcCount":"19187606","gcPercent":46.5,"genomeCoverage":"56.9x","numberOfComponentSequences":202,"numberOfContigs":202,"totalSequenceLength":"41453719","totalUngappedLength":"41453719"},"currentAccession":"GCA_027919855.1","organism":{"infraspecificNames":{"strain":"ET3784"},"organismName":"Lentinula guzmanii","taxId":2804957},"sourceDatabase":"SOURCE_DATABASE_GENBANK","wgsInfo":{"masterWgsUrl":"https://www.ncbi.nlm.nih.gov/nuccore/JANVFO000000000.1","wgsContigsUrl":"https://www.ncbi.nlm.nih.gov/Traces/wgs/JANVFO01","wgsProjectAccession":"JANVFO01"}}
{"accession":"GCA_027921405.1","annotationInfo":{"name":"Annotation submitted by DOE Joint Genome Institute","provider":"DOE Joint Genome Institute","releaseDate":"2023-01-20","stats":{"geneCounts":{"nonCoding":253,"proteinCoding":12299,"pseudogene":3,"total":12555}}},"assemblyInfo":{"assemblyLevel":"Contig","assemblyMethod":"Falcon v. 1.8.8","assemblyName":"LboTFB7810_1","assemblyStatus":"current","assemblyType":"haploid","bioprojectAccession":"PRJNA460315","bioprojectLineage":[{"bioprojects":[{"accession":"PRJNA460315","parentAccessions":["PRJNA872538"],"title":"Lentinula detonsa TFB7810 ss12 Standard Draft"},{"accession":"PRJNA872538","title":"Comparative genomics of the shiitake genus Lentinula"}]}],"biosample":{"accession":"SAMN09070709","attributes":[{"name":"strain","value":"TFB7810"},{"name":"collection_date","value":"missing"},{"name":"isol_growth_condt","value":"missing"},{"name":"ref_biomaterial","value":"missing"},{"name":"env_local_scale","value":"missing"},{"name":"env_medium","value":"missing"},{"name":"env_broad_scale","value":"missing"},{"name":"num_replicons","value":"missing"},{"name":"host","value":"not applicable"},{"name":"geo_loc_name","value":"Costa Rica"},{"name":"lat_lon","value":"missing"},{"name":"isolation_source","value":"missing"},{"name":"estimated_size","value":"missing"},{"name":"ploidy","value":"missing"},{"name":"propagation","value":"missing"}],"bioprojects":[{"accession":"PRJNA460315"}],"collectionDate":"missing","description":{"comment":"Keywords: GSC:MIxS;MIGS:6.0","organism":{"organismName":"Lentinula detonsa","taxId":2804962},"title":"Lentinula detonsa TFB7810 ss12"},"geoLocName":"Costa Rica","host":"not applicable","isolationSource":"missing","lastUpdated":"2023-08-10T10:50:23.622","latLon":"missing","models":["MIGS.eu"],"owner":{"name":"DOE Joint Genome Institute"},"package":"MIGS.eu.6.0","publicationDate":"2018-05-04T00:00:00.000","sampleIds":[{"db":"SRA","value":"SRS5707040"},{"db":"DOE Joint Genome Institute","value":"Gp0207843"}],"status":{"status":"live","when":"2018-05-04T11:21:17.412"},"strain":"TFB7810","submissionDate":"2018-05-04T11:21:17.410"},"blastUrl":"https://blast.ncbi.nlm.nih.gov/Blast.cgi?PAGE_TYPE=BlastSearch&PROG_DEF=blastn&BLAST_SPEC=GDH_GCA_027921405.1","comments":"The organism was updated to Lentinula detonsa in July 2023\nURL -- https://mycocosm.jgi.doe.gov/LboTFB7810_1\nJGI Project ID: 1097920\nThe DNA was provided by David S. Hibbett (DHibbett@clarku.edu)\nThe strain is available from David S. Hibbett\nContacts: David S. Hibbett (DHibbett@clarku.edu)\nSean Sierra-Patev (SPatev@clarku.edu)\nAssembly and annotation done by JGI.\nThe JGI and collaborators endorse the principles for the distribution and use of large scale sequencing data adopted by the larger genome sequencing community and urge users of this data to follow them. It is our intention to publish the work of this project in a timely fashion and we welcome collaborative interaction on the project and analysis.\n(http://www.genome.gov/page.cfm?pageID=10506376)","refseqCategory":"reference genome","releaseDate":"2023-01-20","sequencingTech":"PacBio","submitter":"DOE Joint Genome Institute"},"assemblyStats":{"contigL50":6,"contigN50":2029793,"gcCount":"18655534","gcPercent":46.5,"genomeCoverage":"217.7x","numberOfComponentSequences":67,"numberOfContigs":67,"totalSequenceLength":"40333654","totalUngappedLength":"40333654"},"currentAccession":"GCA_027921405.1","organism":{"infraspecificNames":{"strain":"TFB7810"},"organismName":"Lentinula detonsa","taxId":2804962},"sourceDatabase":"SOURCE_DATABASE_GENBANK","wgsInfo":{"masterWgsUrl":"https://www.ncbi.nlm.nih.gov/nuccore/JANVFU000000000.1","wgsContigsUrl":"https://www.ncbi.nlm.nih.gov/Traces/wgs/JANVFU01","wgsProjectAccession":"JANVFU01"}}
{"accession":"GCA_027921425.1","annotationInfo":{"name":"Annotation submitted by DOE Joint Genome Institute","provider":"DOE Joint Genome Institute","releaseDate":"2023-01-23","stats":{"geneCounts":{"nonCoding":240,"proteinCoding":12288,"pseudogene":3,"total":12531}}},"assemblyInfo":{"assemblyLevel":"Scaffold","assemblyMethod":"AllPathsLG v. R49403","assemblyName":"Lennov1","assemblyStatus":"current","assemblyType":"haploid","bioprojectAccession":"PRJNA519675","bioprojectLineage":[{"bioprojects":[{"accession":"PRJNA519675","title":"Lentinula novae-zelandieae TMI-1172 Minimal Draft genome sequencing"}]}],"biosample":{"accession":"SAMN10865821","attributes":[{"name":"strain","value":"TMI1172"},{"name":"collection_date","value":"missing"},{"name":"isol_growth_condt","value":"missing"},{"name":"ref_biomaterial","value":"missing"},{"name":"estimated_size","value":"missing"},{"name":"ploidy","value":"missing"},{"name":"propagation","value":"missing"},{"name":"env_local_scale","value":"missing"},{"name":"env_medium","value":"missing"},{"name":"env_broad_scale","value":"missing"},{"name":"num_replicons","value":"missing"},{"name":"host","value":"not applicable"},{"name":"geo_loc_name","value":"Costa Rica: Puntarenas"},{"name":"lat_lon","value":"missing"},{"name":"isolation_source","value":"missing"}],"bioprojects":[{"accession":"PRJNA519675"}],"collectionDate":"missing","description":{"comment":"Keywords: GSC:MIxS;MIGS:6.0","organism":{"organismName":"Lentinula novae-zelandiae","taxId":42442},"title":"Lentinula novae-zelandieae TMI-1172 Minimal Draft"},"geoLocName":"Costa Rica: Puntarenas","host":"not applicable","isolationSource":"missing","lastUpdated":"2019-02-05T12:30:18.980","latLon":"missing","models":["MIGS.eu"],"owner":{"name":"DOE Joint Genome Institute"},"package":"MIGS.eu.6.0","publicationDate":"2019-02-01T00:00:00.000","sampleIds":[{"db":"SRA","value":"SRS4329044"},{"db":"DOE Joint Genome Institute","value":"Gp0207841"}],"status":{"status":"live","when":"2019-02-01T23:24:14.836"},"strain":"TMI1172","submissionDate":"2019-02-01T23:24:14.837"},"blastUrl":"https://blast.ncbi.nlm.nih.gov/Blast.cgi?PAGE_TYPE=BlastSearch&PROG_DEF=blastn&BLAST_SPEC=GDH_GCA_027921425.1","comments":"URL -- https://mycocosm.jgi.doe.gov/Lennov1\nJGI Project ID: 1129945\nThe DNA was provided by David S. Hibbett (DHibbett@clarku.edu)\nThe strain is available from David S. Hibbett\nContacts: David S. Hibbett (DHibbett@clarku.edu)\nSean Sierra-Patev (SPatev@clarku.edu)\nAssembly and annotation done by JGI.\nThe JGI and collaborators endorse the principles for the distribution and use of large scale sequencing data adopted by the larger genome sequencing community and urge users of this data to follow them. It is our intention to publish the work of this project in a timely fashion and we welcome collaborative interaction on the project and analysis.\n(http://www.genome.gov/page.cfm?pageID=10506376)","refseqCategory":"reference genome","releaseDate":"2023-01-17","sequencingTech":"Illumina","submitter":"DOE Joint Genome Institute"},"assemblyStats":{"contigL50":202,"contigN50":48807,"gcCount":"16317696","gcPercent":46.0,"genomeCoverage":"148.9x","numberOfComponentSequences":2101,"numberOfContigs":2101,"numberOfScaffolds":1732,"scaffoldL50":183,"scaffoldN50":53946,"totalSequenceLength":"35621183","totalUngappedLength":"35350801"},"currentAccession":"GCA_027921425.1","organism":{"infraspecificNames":{"strain":"TMI1172"},"organismName":"Lentinula novae-zelandiae","taxId":42442},"sourceDatabase":"SOURCE_DATABASE_GENBANK","wgsInfo":{"masterWgsUrl":"https://www.ncbi.nlm.nih.gov/nuccore/JANVFR000000000.1","wgsContigsUrl":"https://www.ncbi.nlm.nih.gov/Traces/wgs/JANVFR01","wgsProjectAccession":"JANVFR01"}}
{"accession":"GCA_028011325.1","annotationInfo":{"name":"Annotation submitted by DOE Joint Genome Institute","provider":"DOE Joint Genome Institute","releaseDate":"2023-01-26","stats":{"geneCounts":{"nonCoding":271,"proteinCoding":13353,"pseudogene":3,"total":13627}}},"assemblyInfo":{"assemblyLevel":"Contig","assemblyMethod":"Falcon v. 0.7.3","assemblyName":"Lenlat1","assemblyStatus":"current","assemblyType":"haploid","bioprojectAccession":"PRJNA444094","bioprojectLineage":[{"bioprojects":[{"accession":"PRJNA444094","parentAccessions":["PRJNA872538"],"title":"Lentinula lateritia RHP3577 ss4 Standard Draft genome sequencing"},{"accession":"PRJNA872538","title":"Comparative genomics of the shiitake genus Lentinula"}]}],"biosample":{"accession":"SAMN08777533","attributes":[{"name":"strain","value":"RHP3577 ss4"},{"name":"collection_date","value":"missing"},{"name":"isol_growth_condt","value":"missing"},{"name":"ref_biomaterial","value":"missing"},{"name":"estimated_size","value":"missing"},{"name":"ploidy","value":"missing"},{"name":"propagation","value":"missing"},{"name":"env_local_scale","value":"missing"},{"name":"env_medium","value":"missing"},{"name":"env_broad_scale","value":"missing"},{"name":"num_replicons","value":"missing"},{"name":"host","value":"not applicable"},{"name":"geo_loc_name","value":"Brazil: Amazonas"},{"name":"lat_lon","value":"missing"},{"name":"isolation_source","value":"missing"}],"bioprojects":[{"accession":"PRJNA444094"}],"collectionDate":"missing","description":{"comment":"Keywords: GSC:MIxS;MIGS:6.0","organism":{"organismName":"Lentinula lateritia","taxId":40482},"title":"Lentinula lateritia RHP3577 ss4 Standard Draft"},"geoLocName":"Brazil: Amazonas","host":"not applicable","isolationSource":"missing","lastUpdated":"2018-04-05T02:48:18.640","latLon":"missing","models":["MIGS.eu"],"owner":{"name":"DOE Joint Genome Institute"},"package":"MIGS.eu.6.0","publicationDate":"2018-03-22T00:00:00.000","sampleIds":[{"db":"SRA","value":"SRS3125373"},{"db":"DOE Joint Genome Institute","value":"Gp0207837"}],"status":{"status":"live","when":"2018-03-22T20:18:14.824"},"strain":"RHP3577 ss4","submissionDate":"2018-03-22T20:18:14.823"},"blastUrl":"https://blast.ncbi.nlm.nih.gov/Blast.cgi?PAGE_TYPE=BlastSearch&PROG_DEF=blastn&BLAST_SPEC=GDH_GCA_028011325.1","comments":"URL -- https://mycocosm.jgi.doe.gov/Lenlat1\nJGI Project ID: 1097934\nThe DNA was provided by David S. Hibbett (DHibbett@clarku.edu)\nThe strain is available from David S. Hibbett\nContacts: David S. Hibbett (DHibbett@clarku.edu)\nSean Sierra-Patev (SPatev@clarku.edu)\nAssembly and annotation done by JGI.\nThe JGI and collaborators endorse the principles for the distribution and use of large scale sequencing data adopted by the larger genome sequencing community and urge users of this data to follow them. It is our intention to publish the work of this project in a timely fashion and we welcome collaborative interaction on the project and analysis.\n(http://www.genome.gov/page.cfm?pageID=10506376)","refseqCategory":"reference genome","releaseDate":"2023-01-26","sequencingTech":"PacBio","submitter":"DOE Joint Genome Institute"},"assemblyStats":{"contigL50":42,"contigN50":370764,"gcCount":"21021270","gcPercent":46.5,"genomeCoverage":"97.6x","numberOfComponentSequences":214,"numberOfContigs":214,"totalSequenceLength":"45430989","totalUngappedLength":"45430989"},"currentAccession":"GCA_028011325.1","organism":{"infraspecificNames":{"strain":"RHP3577 ss4"},"organismName":"Lentinula lateritia","taxId":40482},"sourceDatabase":"SOURCE_DATABASE_GENBANK","wgsInfo":{"masterWgsUrl":"https://www.ncbi.nlm.nih.gov/nuccore/JANVFT000000000.1","wgsContigsUrl":"https://www.ncbi.nlm.nih.gov/Traces/wgs/JANVFT01","wgsProjectAccession":"JANVFT01"}}
{"accession":"GCA_028011355.1","annotationInfo":{"name":"Annotation submitted by DOE Joint Genome Institute","provider":"DOE Joint Genome Institute","releaseDate":"2023-01-26","stats":{"geneCounts":{"nonCoding":589,"proteinCoding":11469,"pseudogene":15,"total":12073}}},"assemblyInfo":{"assemblyLevel":"Contig","assemblyMethod":"HiCanu v. 2","assemblyName":"LacJLM2183_1","assemblyStatus":"current","assemblyType":"unresolved-diploid","bioprojectAccession":"PRJNA713174","bioprojectLineage":[{"bioprojects":[{"accession":"PRJNA713174","parentAccessions":["PRJNA872538"],"title":"Lentinula aciculospora JLM2183 Standard Draft genome sequencing"},{"accession":"PRJNA872538","title":"Comparative genomics of the shiitake genus Lentinula"}]}],"biosample":{"accession":"SAMN18259641","attributes":[{"name":"strain","value":"JLM2183"},{"name":"collection_date","value":"missing"},{"name":"isol_growth_condt","value":"missing"},{"name":"ref_biomaterial","value":"missing"},{"name":"estimated_size","value":"missing"},{"name":"ploidy","value":"missing"},{"name":"propagation","value":"missing"},{"name":"env_local_scale","value":"missing"},{"name":"env_medium","value":"missing"},{"name":"env_broad_scale","value":"missing"},{"name":"num_replicons","value":"missing"},{"name":"host","value":"not applicable"},{"name":"geo_loc_name","value":"Costa Rica: Alajuela"},{"name":"lat_lon","value":"missing"},{"name":"isolation_source","value":"missing"}],"bioprojects":[{"accession":"PRJNA713174"}],"collectionDate":"missing","description":{"comment":"Keywords: GSC:MIxS;MIGS:6.0","organism":{"organismName":"Lentinula aciculospora","taxId":153920},"title":"Lentinula aciculospora JLM2183 Standard Draft"},"geoLocName":"Costa Rica: Alajuela","host":"not applicable","isolationSource":"missing","lastUpdated":"2022-08-24T02:47:18.140","latLon":"missing","models":["MIGS.eu"],"owner":{"name":"DOE Joint Genome Institute"},"package":"MIGS.eu.6.0","publicationDate":"2021-03-11T00:00:00.000","sampleIds":[{"db":"SRA","value":"SRS14765621"},{"db":"DOE Joint Genome Institute","value":"Gp0312482"}],"status":{"status":"live","when":"2021-03-11T12:26:24.692"},"strain":"JLM2183","submissionDate":"2021-03-11T12:26:24.693"},"blastUrl":"https://blast.ncbi.nlm.nih.gov/Blast.cgi?PAGE_TYPE=BlastSearch&PROG_DEF=blastn&BLAST_SPEC=GDH_GCA_028011355.1","comments":"URL -- https://mycocosm.jgi.doe.gov/LacJLM2183_1\nJGI Project ID: 1188834\nThe DNA was provided by David S. Hibbett (DHibbett@clarku.edu)\nThe strain is available from David S. Hibbett\nContacts: David S. Hibbett (DHibbett@clarku.edu)\nSean Sierra-Patev (SPatev@clarku.edu)\nAssembly and annotation done by JGI.\nThe JGI and collaborators endorse the principles for the distribution and use of large scale sequencing data adopted by the larger genome sequencing community and urge users of this data to follow them. It is our intention to publish the work of this project in a timely fashion and we welcome collaborative interaction on the project and analysis.\n(http://www.genome.gov/page.cfm?pageID=10506376)","refseqCategory":"reference genome","releaseDate":"2023-01-26","sequencingTech":"PacBio","submitter":"DOE Joint Genome Institute"},"assemblyStats":{"contigL50":25,"contigN50":1192520,"gcCount":"50099876","gcPercent":45.0,"genomeCoverage":"19.3x","numberOfComponentSequences":290,"numberOfContigs":290,"totalSequenceLength":"110953323","totalUngappedLength":"110953323"},"currentAccession":"GCA_028011355.1","organism":{"infraspecificNames":{"strain":"JLM2183"},"organismName":"Lentinula aciculospora","taxId":153920},"sourceDatabase":"SOURCE_DATABASE_GENBANK","wgsInfo":{"masterWgsUrl":"https://www.ncbi.nlm.nih.gov/nuccore/JAOTPV000000000.1","wgsContigsUrl":"https://www.ncbi.nlm.nih.gov/Traces/wgs/JAOTPV01","wgsProjectAccession":"JAOTPV01"}}
{"accession":"GCA_028408415.1","assemblyInfo":{"assemblyLevel":"Scaffold","assemblyMethod":"Flye v. 2.8.3","assemblyName":"UA_PF_8_W29_2021","assemblyStatus":"current","assemblyType":"haploid","bioprojectAccession":"PRJNA799447","bioprojectLineage":[{"bioprojects":[{"accession":"PRJNA799447","title":"Kazachstania aerobia and Kazachstania servazzii Genome sequencing and assembly"}]}],"biosample":{"accession":"SAMN25820612","attributes":[{"name":"strain","value":"PF_8_W29"},{"name":"isolation_source","value":"uninoculated grape must"},{"name":"host","value":"grape"},{"name":"cultivar","value":"not applicable"},{"name":"ecotype","value":"not applicable"},{"name":"collection_date","value":"2007"},{"name":"env_broad_scale","value":"FOODON:00001071"},{"name":"env_local_scale","value":"not applicable"},{"name":"env_medium","value":"not applicable"},{"name":"geo_loc_name","value":"Australia: McLaren Vale, South Australia"},{"name":"isol_growth_condt","value":"https://doi.org/10.1016/j.ijfoodmicro.2019.108373"},{"name":"lat_lon","value":"missing"}],"bioprojects":[{"accession":"PRJNA799447"}],"collectionDate":"2007","cultivar":"not applicable","description":{"comment":"Keywords: GSC:MIxS;MIGS:6.0","organism":{"organismName":"Monosporozyma aerobia","taxId":271218},"title":"MIGS Eukaryotic sample from Monosporozyma aerobia"},"ecotype":"not applicable","geoLocName":"Australia: McLaren Vale, South Australia","host":"grape","isolationSource":"uninoculated grape must","lastUpdated":"2024-06-13T21:06:53.074","latLon":"missing","models":["MIGS.eu","MIGS/MIMS/MIMARKS.plant-associated"],"owner":{"contacts":[{}],"name":"The University of Adelaide"},"package":"MIGS.eu.plant-associated.6.0","publicationDate":"2023-01-08T00:00:00.000","sampleIds":[{"label":"Sample name","value":"PF_8_W29"}],"status":{"status":"live","when":"2023-01-08T18:02:02.017"},"strain":"PF_8_W29","submissionDate":"2022-02-10T01:52:04.043"},"blastUrl":"https://blast.ncbi.nlm.nih.gov/Blast.cgi?PAGE_TYPE=BlastSearch&PROG_DEF=blastn&BLAST_SPEC=GDH_GCA_028408415.1","refseqCategory":"reference genome","releaseDate":"2023-02-02","sequencingTech":"PacBio Sequel","submitter":"The University of Adelaide"},"assemblyStats":{"contigL50":7,"contigN50":890346,"gcCount":"4469663","gcPercent":36.0,"genomeCoverage":"470.0x","numberOfComponentSequences":20,"numberOfContigs":21,"numberOfScaffolds":20,"scaffoldL50":6,"scaffoldN50":965203,"totalSequenceLength":"12494736","totalUngappedLength":"12494636"},"currentAccession":"GCA_028408415.1","organism":{"infraspecificNames":{"strain":"PF_8_W29"},"organismName":"Monosporozyma aerobia","taxId":271218},"sourceDatabase":"SOURCE_DATABASE_GENBANK","wgsInfo":{"masterWgsUrl":"https://www.ncbi.nlm.nih.gov/nuccore/JAKOOU000000000.1","wgsContigsUrl":"https://www.ncbi.nlm.nih.gov/Traces/wgs/JAKOOU01","wgsProjectAccession":"JAKOOU01"}}
{"accession":"GCA_029299245.1","assemblyInfo":{"assemblyLevel":"Scaffold","assemblyMethod":"SPAdes v. 3.9.1","assemblyName":"LepWin_1.0","assemblyStatus":"current","assemblyType":"haploid","bioprojectAccession":"PRJNA841745","bioprojectLineage":[{"bioprojects":[{"accession":"PRJNA841745","title":"Genome sequencing and assembly of dutch elm disease fungi and related species"}]}],"biosample":{"accession":"SAMN28613811","attributes":[{"name":"isolate","value":"CBS645.89"},{"name":"host","value":"Pinus sylvestris"},{"name":"isolation_source","value":"not applicable"},{"name":"collection_date","value":"1984"},{"name":"geo_loc_name","value":"France"},{"name":"sample_type","value":"mycelium"},{"name":"type-material","value":"type material of Leptographium wingfieldii"}],"bioprojects":[{"accession":"PRJNA841745"}],"collectionDate":"1984","description":{"organism":{"organismName":"Leptographium wingfieldii","taxId":155675},"title":"Microbe sample from Leptographium wingfieldii"},"geoLocName":"France","host":"Pinus sylvestris","isolate":"CBS645.89","isolationSource":"not applicable","lastUpdated":"2024-06-09T08:37:03.043","models":["Microbe, viral or environmental"],"owner":{"contacts":[{}],"name":"Laval University"},"package":"Microbe.1.0","publicationDate":"2023-03-21T00:00:00.000","sampleIds":[{"label":"Sample name","value":"Leptographium wingfieldii CBS645.89"},{"db":"SRA","value":"SRS13172791"}],"status":{"status":"live","when":"2023-03-21T18:40:00.990"},"submissionDate":"2022-05-23T22:40:04.400"},"blastUrl":"https://blast.ncbi.nlm.nih.gov/Blast.cgi?PAGE_TYPE=BlastSearch&PROG_DEF=blastn&BLAST_SPEC=GDH_GCA_029299245.1","refseqCategory":"reference genome","releaseDate":"2023-03-20","sequencingTech":"Illumina HiSeq","submitter":"Laval University"},"assemblyStats":{"contigL50":55,"contigN50":142623,"gcCount":"15035274","gcPercent":54.5,"genomeCoverage":"124.0x","numberOfComponentSequences":1101,"numberOfContigs":1109,"numberOfScaffolds":1101,"scaffoldL50":53,"scaffoldN50":149613,"totalSequenceLength":"27646212","totalUngappedLength":"27645996"},"currentAccession":"GCA_029299245.1","organism":{"infraspecificNames":{"isolate":"CBS645.89"},"organismName":"Leptographium wingfieldii","taxId":155675},"sourceDatabase":"SOURCE_DATABASE_GENBANK","typeMaterial":{"typeDisplayText":"assembly from type material","typeLabel":"TYPE_MATERIAL"},"wgsInfo":{"masterWgsUrl":"https://www.ncbi.nlm.nih.gov/nuccore/JANSMF000000000.1","wgsContigsUrl":"https://www.ncbi.nlm.nih.gov/Traces/wgs/JANSMF01","wgsProjectAccession":"JANSMF01"}}
{"accession":"GCA_029299265.1","assemblyInfo":{"assemblyLevel":"Contig","assemblyMethod":"SPAdes v. 3.9.1","assemblyName":"LepWag_1.0","assemblyStatus":"current","assemblyType":"haploid","bioprojectAccession":"PRJNA841745","bioprojectLineage":[{"bioprojects":[{"accession":"PRJNA841745","title":"Genome sequencing and assembly of dutch elm disease fungi and related species"}]}],"biosample":{"accession":"SAMN28613810","attributes":[{"name":"isolate","value":"C730"},{"name":"host","value":"not collected"},{"name":"isolation_source","value":"not applicable"},{"name":"collection_date","value":"missing"},{"name":"geo_loc_name","value":"missing"},{"name":"sample_type","value":"mycelium"}],"bioprojects":[{"accession":"PRJNA841745"}],"collectionDate":"missing","description":{"organism":{"organismName":"Leptographium wageneri","taxId":155671},"title":"Microbe sample from Leptographium wageneri"},"geoLocName":"missing","host":"not collected","isolate":"C730","isolationSource":"not applicable","lastUpdated":"2023-03-21T18:40:00.983","models":["Microbe, viral or environmental"],"owner":{"contacts":[{}],"name":"Laval University"},"package":"Microbe.1.0","publicationDate":"2023-03-21T18:40:00.983","sampleIds":[{"label":"Sample name","value":"Leptographium wageneri C730"},{"db":"SRA","value":"SRS13172790"}],"status":{"status":"live","when":"2023-03-21T18:40:00.983"},"submissionDate":"2022-05-23T22:40:04.387"},"blastUrl":"https://blast.ncbi.nlm.nih.gov/Blast.cgi?PAGE_TYPE=BlastSearch&PROG_DEF=blastn&BLAST_SPEC=GDH_GCA_029299265.1","refseqCategory":"reference genome","releaseDate":"2023-03-20","sequencingTech":"Illumina HiSeq","submitter":"Laval University"},"assemblyStats":{"contigL50":31,"contigN50":284021,"gcCount":"14754759","gcPercent":54.5,"genomeCoverage":"555.0x","numberOfComponentSequences":264,"numberOfContigs":264,"totalSequenceLength":"26985838","totalUngappedLength":"26985838"},"currentAccession":"GCA_029299265.1","organism":{"infraspecificNames":{"isolate":"C730"},"organismName":"Leptographium wageneri","taxId":155671},"sourceDatabase":"SOURCE_DATABASE_GENBANK","wgsInfo":{"masterWgsUrl":"https://www.ncbi.nlm.nih.gov/nuccore/JANSMG000000000.1","wgsContigsUrl":"https://www.ncbi.nlm.nih.gov/Traces/wgs/JANSMG01","wgsProjectAccession":"JANSMG01"}}
{"accession":"GCA_029449235.1","assemblyInfo":{"assemblyLevel":"Contig","assemblyMethod":"SMRT Link v. 5.1.0","assemblyName":"ASM2944923v1","assemblyStatus":"current","assemblyType":"haploid","bioprojectAccession":"PRJNA855443","bioprojectLineage":[{"bioprojects":[{"accession":"PRJNA855443","title":"Linnemannia schmuckeri strain:CGMCC 20261 Genome sequencing and assembly"}]}],"biosample":{"accession":"SAMN29492047","attributes":[{"name":"strain","value":"CGMCC 20261"},{"name":"isolation_source","value":"soil"},{"name":"collection_date","value":"2013-10"},{"name":"geo_loc_name","value":"Mexico"},{"name":"sample_type","value":"cell culture"}],"bioprojects":[{"accession":"PRJNA855443"}],"collectionDate":"2013-10","description":{"organism":{"organismName":"Linnemannia schmuckeri","taxId":64567},"title":"Microbe sample from Linnemannia schmuckeri"},"geoLocName":"Mexico","isolationSource":"soil","lastUpdated":"2023-03-29T12:39:51.647","models":["Microbe, viral or environmental"],"owner":{"contacts":[{}],"name":"Shandong Normal University"},"package":"Microbe.1.0","publicationDate":"2023-03-29T12:39:51.647","sampleIds":[{"label":"Sample name","value":"Mortierella schmuckeri CGMCC 20261"}],"status":{"status":"live","when":"2023-03-29T12:39:51.647"},"strain":"CGMCC 20261","submissionDate":"2022-07-04T10:51:04.107"},"blastUrl":"https://blast.ncbi.nlm.nih.gov/Blast.cgi?PAGE_TYPE=BlastSearch&PROG_DEF=blastn&BLAST_SPEC=GDH_GCA_029449235.1","refseqCategory":"reference genome","releaseDate":"2023-03-28","sequencingTech":"PacBio Sequel","submitter":"Shandong Normal University"},"assemblyStats":{"contigL50":8,"contigN50":2707831,"gcCount":"23367028","gcPercent":47.5,"genomeCoverage":"100.0x","numberOfComponentSequences":25,"numberOfContigs":25,"totalSequenceLength":"49237973","totalUngappedLength":"49237973"},"currentAccession":"GCA_029449235.1","organism":{"infraspecificNames":{"strain":"CGMCC 20261"},"organismName":"Linnemannia schmuckeri","taxId":64567},"sourceDatabase":"SOURCE_DATABASE_GENBANK","wgsInfo":{"masterWgsUrl":"https://www.ncbi.nlm.nih.gov/nuccore/JANATG000000000.1","wgsContigsUrl":"https://www.ncbi.nlm.nih.gov/Traces/wgs/JANATG01","wgsProjectAccession":"JANATG01"}}
{"accession":"GCA_029532415.1","annotationInfo":{"name":"Annotation submitted by USDA ARS","provider":"USDA ARS","releaseDate":"2023-03-31","stats":{"geneCounts":{"nonCoding":529,"proteinCoding":24462,"total":24991}}},"assemblyInfo":{"assemblyLevel":"Scaffold","assemblyMethod":"Canu v. 2.2; Flye v. 2.8.3; Quickmerge v. 0.2","assemblyName":"USDA_Mten_1.0","assemblyStatus":"current","assemblyType":"haploid","bioprojectAccession":"PRJNA927040","bioprojectLineage":[{"bioprojects":[{"accession":"PRJNA927040","title":"Marasmius tenuissimus isolate:GH-37 Genome sequencing and assembly"}]}],"biosample":{"accession":"SAMN32900972","attributes":[{"name":"isolate","value":"GH-37"},{"name":"ecotype","value":"Morphotype C"},{"name":"collection_date","value":"2017"},{"name":"env_broad_scale","value":"ENVO:01001830"},{"name":"env_local_scale","value":"ENVO:00000117"},{"name":"env_medium","value":"PO:0025034"},{"name":"geo_loc_name","value":"Ghana: Eastern Region"},{"name":"host","value":"Theobroma cacao"},{"name":"isol_growth_condt","value":"https://doi.org/10.1094/PDIS-03-20-0565-RE"},{"name":"lat_lon","value":"6.2592 N 0.6003 W"}],"bioprojects":[{"accession":"PRJNA927040"}],"collectionDate":"2017","description":{"comment":"Keywords: GSC:MIxS;MIGS:6.0","organism":{"organismName":"Marasmius tenuissimus","taxId":585030},"title":"MIGS Eukaryotic sample from Marasmius tenuissimus"},"ecotype":"Morphotype C","geoLocName":"Ghana: Eastern Region","host":"Theobroma cacao","isolate":"GH-37","lastUpdated":"2023-01-31T00:52:36.573","latLon":"6.2592 N 0.6003 W","models":["MIGS.eu","MIGS/MIMS/MIMARKS.plant-associated"],"owner":{"contacts":[{}],"name":"USDA ARS"},"package":"MIGS.eu.plant-associated.6.0","publicationDate":"2023-01-31T00:52:36.573","sampleIds":[{"label":"Sample name","value":"GH-37"},{"db":"SRA","value":"SRS16595618"}],"status":{"status":"live","when":"2023-01-31T00:52:36.573"},"submissionDate":"2023-01-24T18:52:04.490"},"blastUrl":"https://blast.ncbi.nlm.nih.gov/Blast.cgi?PAGE_TYPE=BlastSearch&PROG_DEF=blastn&BLAST_SPEC=GDH_GCA_029532415.1","refseqCategory":"reference genome","releaseDate":"2023-03-31","sequencingTech":"PacBio Sequel 1; Illumina HiSeq 2000","submitter":"USDA ARS"},"assemblyStats":{"contigL50":8,"contigN50":2478824,"gcCount":"34935954","gcPercent":49.0,"genomeCoverage":"104.0x","numberOfComponentSequences":71,"numberOfContigs":72,"numberOfScaffolds":71,"scaffoldL50":8,"scaffoldN50":2478824,"totalSequenceLength":"71059515","totalUngappedLength":"71059415"},"currentAccession":"GCA_029532415.1","organism":{"infraspecificNames":{"ecotype":"Morphotype C","isolate":"GH-37"},"organismName":"Marasmius tenuissimus","taxId":585030},"sourceDatabase":"SOURCE_DATABASE_GENBANK","wgsInfo":{"masterWgsUrl":"https://www.ncbi.nlm.nih.gov/nuccore/JAQOTA000000000.1","wgsContigsUrl":"https://www.ncbi.nlm.nih.gov/Traces/wgs/JAQOTA01","wgsProjectAccession":"JAQOTA01"}}
{"accession":"GCA_029532625.1","assemblyInfo":{"assemblyLevel":"Contig","assemblyMethod":"Celera Assembler v. Canu v2.1.1","assemblyName":"ASM2953262v1","assemblyStatus":"current","assemblyType":"haploid","bioprojectAccession":"PRJNA929059","bioprojectLineage":[{"bioprojects":[{"accession":"PRJNA929059","title":"Lomentospora prolificans sequencing"}]}],"biosample":{"accession":"SAMN32950827","attributes":[{"name":"strain","value":"90853"},{"name":"host","value":"Homo sapiens"},{"name":"collection_date","value":"2018"},{"name":"geo_loc_name","value":"USA: Baltimore"},{"name":"sample_type","value":"cell culture"},{"name":"biomaterial_provider","value":"ATCC"}],"biomaterialProvider":"ATCC","bioprojects":[{"accession":"PRJNA929059"}],"collectionDate":"2018","description":{"organism":{"organismName":"Lomentospora prolificans","taxId":41688},"title":"Strain_90853"},"geoLocName":"USA: Baltimore","host":"Homo sapiens","lastUpdated":"2023-01-28T18:01:03.417","models":["Microbe, viral or environmental"],"owner":{"contacts":[{}],"name":"Johns Hopkins University"},"package":"Microbe.1.0","publicationDate":"2023-01-28T00:00:00.000","sampleIds":[{"label":"Sample name","value":"90853"},{"db":"SRA","value":"SRS16615529"}],"status":{"status":"live","when":"2023-01-28T17:42:03.051"},"strain":"90853","submissionDate":"2023-01-28T17:42:03.050"},"blastUrl":"https://blast.ncbi.nlm.nih.gov/Blast.cgi?PAGE_TYPE=BlastSearch&PROG_DEF=blastn&BLAST_SPEC=GDH_GCA_029532625.1","refseqCategory":"reference genome","releaseDate":"2023-04-06","sequencingTech":"Oxford Nanopore","submitter":"Johns Hopkins University"},"assemblyStats":{"contigL50":4,"contigN50":4894913,"gcCount":"18798123","gcPercent":51.0,"genomeCoverage":"80.0x","numberOfComponentSequences":11,"numberOfContigs":11,"numberOfOrganelles":1,"totalSequenceLength":"36709960","totalUngappedLength":"36709960"},"currentAccession":"GCA_029532625.1","organelleInfo":[{"description":"Mitochondrion","submitter":"Johns Hopkins University","totalSeqLength":"23987"}],"organism":{"infraspecificNames":{"strain":"90853"},"organismName":"Lomentospora prolificans","taxId":41688},"sourceDatabase":"SOURCE_DATABASE_GENBANK","wgsInfo":{"masterWgsUrl":"https://www.ncbi.nlm.nih.gov/nuccore/JARFXM000000000.1","wgsContigsUrl":"https://www.ncbi.nlm.nih.gov/Traces/wgs/JARFXM01","wgsProjectAccession":"JARFXM01"}}
{"accession":"GCA_029542765.1","annotationInfo":{"name":"Annotation submitted by Duke University","provider":"Duke University","releaseDate":"2023-04-03","stats":{"geneCounts":{"nonCoding":58,"proteinCoding":4006,"total":4064}}},"assemblyInfo":{"assemblyLevel":"Complete Genome","assemblyMethod":"Canu v. v2.1.1","assemblyName":"ASM2954276v1","assemblyStatus":"current","assemblyType":"haploid","bioprojectAccession":"PRJNA832769","bioprojectLineage":[{"bioprojects":[{"accession":"PRJNA832769","title":"Malassezia psittaci strain:CBS14136 Genome sequencing and assembly"}]}],"biosample":{"accession":"SAMN27921015","attributes":[{"name":"strain","value":"CBS 14136"},{"name":"collected_by","value":"Unknown"},{"name":"collection_date","value":"Unknown"},{"name":"geo_loc_name","value":"Brazil:Sao Paulo"},{"name":"host","value":"Pionus menstruus"},{"name":"host_disease","value":"lesion on the beak"},{"name":"isolation_source","value":"beak"},{"name":"lat_lon","value":"23.54 S 46.63 W"},{"name":"culture_collection","value":"CBS:14136"},{"name":"type-material","value":"holotype of Malassezia psittaci"}],"bioprojects":[{"accession":"PRJNA832769"}],"collectedBy":"Unknown","collectionDate":"Unknown","description":{"organism":{"organismName":"Malassezia psittaci","taxId":1821823},"title":"Pathogen: clinical or host-associated sample from Malassezia psittaci"},"geoLocName":"Brazil:Sao Paulo","host":"Pionus menstruus","hostDisease":"lesion on the beak","isolationSource":"beak","lastUpdated":"2023-03-31T14:48:02.354","latLon":"23.54 S 46.63 W","models":["Pathogen.cl"],"owner":{"contacts":[{}],"name":"Duke University"},"package":"Pathogen.cl.1.0","publicationDate":"2023-03-31T00:00:00.000","sampleIds":[{"label":"Sample name","value":"Malassezia psittaci CBS 14136"},{"db":"SRA","value":"SRS16648000"}],"status":{"status":"live","when":"2023-03-31T14:48:02.354"},"strain":"CBS 14136","submissionDate":"2022-04-27T17:09:04.296"},"blastUrl":"https://blast.ncbi.nlm.nih.gov/Blast.cgi?PAGE_TYPE=BlastSearch&PROG_DEF=blastn&BLAST_SPEC=GDH_GCA_029542765.1","refseqCategory":"reference genome","releaseDate":"2023-04-03","sequencingTech":"Illumina HiSeq; Oxford Nanopore GridION","submitter":"Duke University"},"assemblyStats":{"contigL50":2,"contigN50":1454392,"gcCount":"4069703","gcPercent":49.5,"genomeCoverage":"200.0x","numberOfComponentSequences":8,"numberOfContigs":8,"numberOfScaffolds":8,"scaffoldL50":2,"scaffoldN50":1454392,"totalNumberOfChromosomes":8,"totalSequenceLength":"8186253","totalUngappedLength":"8186253"},"currentAccession":"GCA_029542765.1","organism":{"infraspecificNames":{"strain":"CBS 14136"},"organismName":"Malassezia psittaci","taxId":1821823},"sourceDatabase":"SOURCE_DATABASE_GENBANK","typeMaterial":{"typeDisplayText":"assembly from type material","typeLabel":"TYPE_MATERIAL"}}
{"accession":"GCA_029542805.1","annotationInfo":{"name":"Annotation submitted by Duke University","provider":"Duke University","releaseDate":"2023-04-03","stats":{"geneCounts":{"nonCoding":81,"proteinCoding":3872,"total":3953}}},"assemblyInfo":{"assemblyLevel":"Complete Genome","assemblyMethod":"Canu v. 2.1.1","assemblyName":"ASM2954280v1","assemblyStatus":"current","assemblyType":"haploid","bioprojectAccession":"PRJNA832318","bioprojectLineage":[{"bioprojects":[{"accession":"PRJNA832318","title":"Malassezia cuniculi strain:CBS11721 Genome sequencing and assembly"}]}],"biosample":{"accession":"SAMN27805372","attributes":[{"name":"strain","value":"CBS 11721"},{"name":"collected_by","value":"F.J. Cabanes"},{"name":"collection_date","value":"2010"},{"name":"geo_loc_name","value":"Spain: Barcelona, Caldes de Montbui"},{"name":"host","value":"rabbit"},{"name":"host_disease","value":"healthy"},{"name":"isolation_source","value":"external ear canal"},{"name":"lat_lon","value":"41.18 N 2.06 E"},{"name":"culture_collection","value":"CBS:11721"},{"name":"type-material","value":"culture from holotype of Malassezia cuniculi"}],"bioprojects":[{"accession":"PRJNA832318"}],"collectedBy":"F.J. Cabanes","collectionDate":"2010","description":{"organism":{"organismName":"Malassezia cuniculi","taxId":948313},"title":"Pathogen: clinical or host-associated sample from Malassezia cuniculi"},"geoLocName":"Spain: Barcelona, Caldes de Montbui","host":"rabbit","hostDisease":"healthy","isolationSource":"external ear canal","lastUpdated":"2023-03-31T14:45:02.298","latLon":"41.18 N 2.06 E","models":["Pathogen.cl"],"owner":{"contacts":[{}],"name":"Duke University"},"package":"Pathogen.cl.1.0","publicationDate":"2023-03-31T00:00:00.000","sampleIds":[{"label":"Sample name","value":"Malassezia cuniculi CBS 11721"},{"db":"SRA","value":"SRS16934225"}],"status":{"status":"live","when":"2023-03-31T14:45:02.298"},"strain":"CBS 11721","submissionDate":"2022-04-26T17:05:42.670"},"blastUrl":"https://blast.ncbi.nlm.nih.gov/Blast.cgi?PAGE_TYPE=BlastSearch&PROG_DEF=blastn&BLAST_SPEC=GDH_GCA_029542805.1","refseqCategory":"reference genome","releaseDate":"2023-04-03","sequencingTech":"Oxford Nanopore MinION; Oxford Nanopore PromethION; Illumina HiSeq","submitter":"Duke University"},"assemblyStats":{"contigL50":3,"contigN50":1493642,"gcCount":"4410309","gcPercent":59.0,"genomeCoverage":"100.0x","numberOfComponentSequences":6,"numberOfContigs":6,"numberOfScaffolds":6,"scaffoldL50":3,"scaffoldN50":1493642,"totalNumberOfChromosomes":6,"totalSequenceLength":"7453460","totalUngappedLength":"7453460"},"currentAccession":"GCA_029542805.1","organism":{"infraspecificNames":{"strain":"CBS 11721"},"organismName":"Malassezia cuniculi","taxId":948313},"sourceDatabase":"SOURCE_DATABASE_GENBANK","typeMaterial":{"typeDisplayText":"assembly from type material","typeLabel":"TYPE_MATERIAL"}}
{"accession":"GCA_029542845.1","annotationInfo":{"name":"Annotation submitted by Duke University","provider":"Duke University","releaseDate":"2023-04-03","stats":{"geneCounts":{"nonCoding":73,"proteinCoding":3958,"total":4031}}},"assemblyInfo":{"assemblyLevel":"Complete Genome","assemblyMethod":"Canu v. 2.1.1","assemblyName":"ASM2954284v1","assemblyStatus":"current","assemblyType":"haploid","bioprojectAccession":"PRJNA832426","bioprojectLineage":[{"bioprojects":[{"accession":"PRJNA832426","title":"Malassezia nana strain:CBS9557 Genome sequencing and assembly"}]}],"biosample":{"accession":"SAMN27862010","attributes":[{"name":"strain","value":"CBS 9557"},{"name":"collected_by","value":"K. Yasuda"},{"name":"collection_date","value":"2001"},{"name":"geo_loc_name","value":"Japan: Hyogo"},{"name":"host","value":"cat"},{"name":"host_disease","value":"feline otitis externa"},{"name":"isolation_source","value":"unknown"},{"name":"lat_lon","value":"34.67 N 135.17 E"},{"name":"culture_collection","value":"CBS:9557"},{"name":"type-material","value":"type material of Malassezia nana"}],"bioprojects":[{"accession":"PRJNA832426"}],"collectedBy":"K. Yasuda","collectionDate":"2001","description":{"organism":{"organismName":"Malassezia nana","taxId":180528},"title":"Pathogen: clinical or host-associated sample from Malassezia nana"},"geoLocName":"Japan: Hyogo","host":"cat","hostDisease":"feline otitis externa","isolationSource":"unknown","lastUpdated":"2023-03-31T14:46:01.947","latLon":"34.67 N 135.17 E","models":["Pathogen.cl"],"owner":{"contacts":[{}],"name":"Duke University"},"package":"Pathogen.cl.1.0","publicationDate":"2023-03-31T00:00:00.000","sampleIds":[{"label":"Sample name","value":"Malassezia nana CBS 9557"},{"db":"SRA","value":"SRS16934326"}],"status":{"status":"live","when":"2023-03-31T14:46:01.947"},"strain":"CBS 9557","submissionDate":"2022-04-26T21:13:04.143"},"blastUrl":"https://blast.ncbi.nlm.nih.gov/Blast.cgi?PAGE_TYPE=BlastSearch&PROG_DEF=blastn&BLAST_SPEC=GDH_GCA_029542845.1","refseqCategory":"reference genome","releaseDate":"2023-04-03","sequencingTech":"Oxford Nanopore PromethION; Illumina HiSeq","submitter":"Duke University"},"assemblyStats":{"contigL50":3,"contigN50":1328904,"gcCount":"4465154","gcPercent":58.0,"genomeCoverage":"200.0x","numberOfComponentSequences":8,"numberOfContigs":8,"numberOfScaffolds":8,"scaffoldL50":3,"scaffoldN50":1328904,"totalNumberOfChromosomes":8,"totalSequenceLength":"7702145","totalUngappedLength":"7702145"},"currentAccession":"GCA_029542845.1","organism":{"infraspecificNames":{"strain":"CBS 9557"},"organismName":"Malassezia nana","taxId":180528},"sourceDatabase":"SOURCE_DATABASE_GENBANK","typeMaterial":{"typeDisplayText":"assembly from type material","typeLabel":"TYPE_MATERIAL"}}
{"accession":"GCA_029542865.1","annotationInfo":{"name":"Annotation submitted by Duke University","provider":"Duke University","releaseDate":"2023-04-03","stats":{"geneCounts":{"nonCoding":64,"proteinCoding":3686,"total":3750}}},"assemblyInfo":{"assemblyLevel":"Complete Genome","assemblyMethod":"Canu v. 2.1.1","assemblyName":"ASM2954286v1","assemblyStatus":"current","assemblyType":"haploid","bioprojectAccession":"PRJNA885787","bioprojectLineage":[{"bioprojects":[{"accession":"PRJNA885787","title":"Malassezia equina strain:CBS 12830 Genome sequencing and assembly"}]}],"biosample":{"accession":"SAMN31104539","attributes":[{"name":"strain","value":"CBS 12830"},{"name":"collected_by","value":"F.J. Cabanes"},{"name":"collection_date","value":"Unknown"},{"name":"geo_loc_name","value":"Spain: Barcelona"},{"name":"host","value":"Horse"},{"name":"host_disease","value":"unclear"},{"name":"isolation_source","value":"anus"},{"name":"lat_lon","value":"41.18 N 2.06 E"},{"name":"culture_collection","value":"CBS:12830"}],"bioprojects":[{"accession":"PRJNA885787"}],"collectedBy":"F.J. Cabanes","collectionDate":"Unknown","description":{"organism":{"organismName":"Malassezia equina","taxId":1381935},"title":"Pathogen: clinical or host-associated sample from Malassezia equina"},"geoLocName":"Spain: Barcelona","host":"Horse","hostDisease":"unclear","isolationSource":"anus","lastUpdated":"2023-03-31T14:51:01.562","latLon":"41.18 N 2.06 E","models":["Pathogen.cl"],"owner":{"contacts":[{}],"name":"Duke University"},"package":"Pathogen.cl.1.0","publicationDate":"2023-03-31T00:00:00.000","sampleIds":[{"label":"Sample name","value":"Malassezia equina CBS12830"},{"db":"SRA","value":"SRS16934333"}],"status":{"status":"live","when":"2023-03-31T14:51:01.562"},"strain":"CBS 12830","submissionDate":"2022-09-30T10:16:05.683"},"blastUrl":"https://blast.ncbi.nlm.nih.gov/Blast.cgi?PAGE_TYPE=BlastSearch&PROG_DEF=blastn&BLAST_SPEC=GDH_GCA_029542865.1","refseqCategory":"reference genome","releaseDate":"2023-04-03","sequencingTech":"Oxford Nanopore PromethION; Illumina iSeq","submitter":"Duke University"},"assemblyStats":{"contigL50":3,"contigN50":1363896,"gcCount":"4514455","gcPercent":58.0,"genomeCoverage":"100.0x","numberOfComponentSequences":8,"numberOfContigs":8,"numberOfScaffolds":8,"scaffoldL50":3,"scaffoldN50":1363896,"totalNumberOfChromosomes":8,"totalSequenceLength":"7775479","totalUngappedLength":"7775479"},"currentAccession":"GCA_029542865.1","organism":{"infraspecificNames":{"strain":"CBS 12830"},"organismName":"Malassezia equina","taxId":1381935},"sourceDatabase":"SOURCE_DATABASE_GENBANK"}
{"accession":"GCA_029542885.1","annotationInfo":{"name":"Annotation submitted by Duke University","provider":"Duke University","releaseDate":"2023-04-03","stats":{"geneCounts":{"nonCoding":68,"proteinCoding":3561,"total":3629}}},"assemblyInfo":{"assemblyLevel":"Complete Genome","assemblyMethod":"Canu v. 2.1.1","assemblyName":"ASM2954288v1","assemblyStatus":"current","assemblyType":"haploid","bioprojectAccession":"PRJNA834018","bioprojectLineage":[{"bioprojects":[{"accession":"PRJNA834018","title":"Malassezia caprae strain:CBS10434 Genome sequencing and assembly"}]}],"biosample":{"accession":"SAMN28027374","attributes":[{"name":"strain","value":"CBS 10434"},{"name":"collected_by","value":"F.J. Cabanes"},{"name":"collection_date","value":"1998"},{"name":"geo_loc_name","value":"Spain: Barcelona"},{"name":"host","value":"goat"},{"name":"host_disease","value":"unclear"},{"name":"isolation_source","value":"ear"},{"name":"lat_lon","value":"41.3833 N 2.1833 E"},{"name":"culture_collection","value":"CBS:10434"},{"name":"type-material","value":"type material of Malassezia caprae"}],"bioprojects":[{"accession":"PRJNA834018"}],"collectedBy":"F.J. Cabanes","collectionDate":"1998","description":{"organism":{"organismName":"Malassezia caprae","taxId":1381934},"title":"Pathogen: clinical or host-associated sample from Malassezia caprae"},"geoLocName":"Spain: Barcelona","host":"goat","hostDisease":"unclear","isolationSource":"ear","lastUpdated":"2023-03-31T14:50:02.122","latLon":"41.3833 N 2.1833 E","models":["Pathogen.cl"],"owner":{"contacts":[{}],"name":"Duke University"},"package":"Pathogen.cl.1.0","publicationDate":"2023-03-31T00:00:00.000","sampleIds":[{"label":"Sample name","value":"Malassezia caprae CBS 10434"},{"db":"SRA","value":"SRS16934548"}],"status":{"status":"live","when":"2023-03-31T14:50:02.122"},"strain":"CBS 10434","submissionDate":"2022-05-02T10:19:04.070"},"blastUrl":"https://blast.ncbi.nlm.nih.gov/Blast.cgi?PAGE_TYPE=BlastSearch&PROG_DEF=blastn&BLAST_SPEC=GDH_GCA_029542885.1","refseqCategory":"reference genome","releaseDate":"2023-04-03","sequencingTech":"Oxford Nanopore PromethION; Oxford Nanopore MinION; Illumina HiSeq","submitter":"Duke University"},"assemblyStats":{"contigL50":3,"contigN50":1349452,"gcCount":"4624480","gcPercent":60.0,"genomeCoverage":"157.0x","numberOfComponentSequences":8,"numberOfContigs":8,"numberOfScaffolds":8,"scaffoldL50":3,"scaffoldN50":1349452,"totalNumberOfChromosomes":8,"totalSequenceLength":"7728824","totalUngappedLength":"7728824"},"currentAccession":"GCA_029542885.1","organism":{"infraspecificNames":{"strain":"CBS 10434"},"organismName":"Malassezia caprae","taxId":1381934},"sourceDatabase":"SOURCE_DATABASE_GENBANK","typeMaterial":{"typeDisplayText":"assembly from type material","typeLabel":"TYPE_MATERIAL"}}
{"accession":"GCA_029542905.1","annotationInfo":{"name":"Annotation submitted by Duke University","provider":"Duke University","releaseDate":"2023-04-03","stats":{"geneCounts":{"nonCoding":72,"proteinCoding":3786,"total":3858}}},"assemblyInfo":{"assemblyLevel":"Complete Genome","assemblyMethod":"Canu v. 2.1.1","assemblyName":"ASM2954290v1","assemblyStatus":"current","assemblyType":"haploid","bioprojectAccession":"PRJNA752394","bioprojectLineage":[{"bioprojects":[{"accession":"PRJNA752394","title":"Malassezia arunalokei strain:CBS 13387 Genome sequencing and assembly"}]}],"biosample":{"accession":"SAMN20594900","attributes":[{"name":"strain","value":"CBS 13387"},{"name":"host","value":"Homo sapiens"},{"name":"isolation_source","value":"Scalp of seborrheic dematitis patient"},{"name":"collection_date","value":"n/a"},{"name":"geo_loc_name","value":"India: Chandigarh"},{"name":"sample_type","value":"whole organism"},{"name":"collected_by","value":"Prasanna Honnavar"},{"name":"type-material","value":"culture from holotype of Malassezia arunalokei"}],"collectedBy":"Prasanna Honnavar","collectionDate":"n/a","description":{"organism":{"organismName":"Malassezia arunalokei","taxId":1514897},"title":"Microbe sample from Malassezia arunalokei"},"geoLocName":"India: Chandigarh","host":"Homo sapiens","isolationSource":"Scalp of seborrheic dematitis patient","lastUpdated":"2023-03-02T16:35:18.867","models":["Microbe, viral or environmental"],"owner":{"contacts":[{}],"name":"Duke University"},"package":"Microbe.1.0","publicationDate":"2023-01-01T00:53:52.267","sampleIds":[{"label":"Sample name","value":"Malassezia arunalokei CBS 13387"},{"db":"SRA","value":"SRS16934690"}],"status":{"status":"live","when":"2023-01-01T00:53:52.267"},"strain":"CBS 13387","submissionDate":"2021-08-05T19:15:05.287"},"blastUrl":"https://blast.ncbi.nlm.nih.gov/Blast.cgi?PAGE_TYPE=BlastSearch&PROG_DEF=blastn&BLAST_SPEC=GDH_GCA_029542905.1","refseqCategory":"reference genome","releaseDate":"2023-04-03","sequencingTech":"Oxford Nanopore MinION; Illumina NextSeq","submitter":"Duke University"},"assemblyStats":{"contigL50":3,"contigN50":1224706,"gcCount":"4075135","gcPercent":55.5,"genomeCoverage":"173.0x","numberOfComponentSequences":9,"numberOfContigs":9,"numberOfScaffolds":9,"scaffoldL50":3,"scaffoldN50":1224706,"totalNumberOfChromosomes":9,"totalSequenceLength":"7331251","totalUngappedLength":"7331251"},"currentAccession":"GCA_029542905.1","organism":{"infraspecificNames":{"strain":"CBS 13387"},"organismName":"Malassezia arunalokei","taxId":1514897},"sourceDatabase":"SOURCE_DATABASE_GENBANK","typeMaterial":{"typeDisplayText":"assembly from type material","typeLabel":"TYPE_MATERIAL"}}
{"accession":"GCA_029542945.1","annotationInfo":{"name":"Annotation submitted by Duke University","provider":"Duke University","releaseDate":"2023-04-03","stats":{"geneCounts":{"nonCoding":62,"proteinCoding":3338,"total":3400}}},"assemblyInfo":{"assemblyLevel":"Complete Genome","assemblyMethod":"Canu v. 2.1.1","assemblyName":"ASM2954294v1","assemblyStatus":"current","assemblyType":"haploid","bioprojectAccession":"PRJNA831671","bioprojectLineage":[{"bioprojects":[{"accession":"PRJNA831671","title":"Malassezia obtusa strain:CBS7876 Genome sequencing and assembly"}]}],"biosample":{"accession":"SAMN27760430","attributes":[{"name":"strain","value":"CBS 7876"},{"name":"collected_by","value":"G. Midgley"},{"name":"collection_date","value":"1989"},{"name":"geo_loc_name","value":"United Kingdom: London"},{"name":"host","value":"Homo sapiens"},{"name":"host_disease","value":"unknown"},{"name":"isolation_source","value":"Groin"},{"name":"lat_lon","value":"51.5 N 0.12 W"},{"name":"culture_collection","value":"CBS:7876"},{"name":"type-material","value":"type material of Malassezia obtusa"}],"bioprojects":[{"accession":"PRJNA831671"}],"collectedBy":"G. Midgley","collectionDate":"1989","description":{"organism":{"organismName":"Malassezia obtusa","taxId":76774},"title":"Pathogen: clinical or host-associated sample from Malassezia obtusa"},"geoLocName":"United Kingdom: London","host":"Homo sapiens","hostDisease":"unknown","isolationSource":"Groin","lastUpdated":"2023-03-31T14:42:02.328","latLon":"51.5 N 0.12 W","models":["Pathogen.cl"],"owner":{"contacts":[{}],"name":"Duke University"},"package":"Pathogen.cl.1.0","publicationDate":"2023-03-31T00:00:00.000","sampleIds":[{"label":"Sample name","value":"Malassezia obtusa CBS 7876"},{"db":"SRA","value":"SRS16934818"}],"status":{"status":"live","when":"2023-03-31T14:42:02.328"},"strain":"CBS 7876","submissionDate":"2022-04-25T08:51:05.426"},"blastUrl":"https://blast.ncbi.nlm.nih.gov/Blast.cgi?PAGE_TYPE=BlastSearch&PROG_DEF=blastn&BLAST_SPEC=GDH_GCA_029542945.1","refseqCategory":"reference genome","releaseDate":"2023-04-03","sequencingTech":"Oxford Nanopore MinION; Illumina HiSeq","submitter":"Duke University"},"assemblyStats":{"contigL50":2,"contigN50":1643954,"gcCount":"5145349","gcPercent":63.0,"genomeCoverage":"200.0x","numberOfComponentSequences":9,"numberOfContigs":9,"numberOfScaffolds":9,"scaffoldL50":2,"scaffoldN50":1643954,"totalNumberOfChromosomes":9,"totalSequenceLength":"8169464","totalUngappedLength":"8169464"},"currentAccession":"GCA_029542945.1","organism":{"infraspecificNames":{"strain":"CBS 7876"},"organismName":"Malassezia obtusa","taxId":76774},"sourceDatabase":"SOURCE_DATABASE_GENBANK","typeMaterial":{"typeDisplayText":"assembly from type material","typeLabel":"TYPE_MATERIAL"}}
{"accession":"GCA_029542965.1","annotationInfo":{"name":"Annotation submitted by Duke University","provider":"Duke University","releaseDate":"2023-04-03","stats":{"geneCounts":{"nonCoding":56,"proteinCoding":4047,"total":4103}}},"assemblyInfo":{"assemblyLevel":"Complete Genome","assemblyMethod":"Canu v. 2.1.1","assemblyName":"ASM2954296v1","assemblyStatus":"current","assemblyType":"haploid","bioprojectAccession":"PRJNA831451","bioprojectLineage":[{"bioprojects":[{"accession":"PRJNA831451","title":"Malassezia yamatoensis strain:CBS9725 Genome sequencing and assembly"}]}],"biosample":{"accession":"SAMN27754357","attributes":[{"name":"strain","value":"CBS 9725"},{"name":"collected_by","value":"T. Sugita"},{"name":"collection_date","value":"2003"},{"name":"geo_loc_name","value":"Japan: Tokyo"},{"name":"host","value":"Homo sapiens"},{"name":"host_disease","value":"seborrheic dermatitis"},{"name":"isolation_source","value":"skin"},{"name":"lat_lon","value":"35.6850 N 139.7514 E"},{"name":"culture_collection","value":"CBS:9725"},{"name":"type-material","value":"culture from holotype of Malassezia yamatoensis"}],"bioprojects":[{"accession":"PRJNA831451"}],"collectedBy":"T. Sugita","collectionDate":"2003","description":{"organism":{"organismName":"Malassezia yamatoensis","taxId":253288},"title":"Pathogen: clinical or host-associated sample from Malassezia yamatoensis"},"geoLocName":"Japan: Tokyo","host":"Homo sapiens","hostDisease":"seborrheic dermatitis","isolationSource":"skin","lastUpdated":"2023-03-31T14:41:01.825","latLon":"35.6850 N 139.7514 E","models":["Pathogen.cl"],"owner":{"contacts":[{}],"name":"Duke University"},"package":"Pathogen.cl.1.0","publicationDate":"2023-03-31T00:00:00.000","sampleIds":[{"label":"Sample name","value":"Malassezia yamatoensis CBS 9725"},{"db":"SRA","value":"SRS16934819"}],"status":{"status":"live","when":"2023-03-31T14:41:01.825"},"strain":"CBS 9725","submissionDate":"2022-04-24T18:06:04.386"},"blastUrl":"https://blast.ncbi.nlm.nih.gov/Blast.cgi?PAGE_TYPE=BlastSearch&PROG_DEF=blastn&BLAST_SPEC=GDH_GCA_029542965.1","refseqCategory":"reference genome","releaseDate":"2023-04-03","sequencingTech":"Oxford Nanopore MinION; Illumina HiSeq","submitter":"Duke University"},"assemblyStats":{"contigL50":2,"contigN50":1449273,"gcCount":"4102313","gcPercent":49.5,"genomeCoverage":"200.0x","numberOfComponentSequences":8,"numberOfContigs":8,"numberOfScaffolds":8,"scaffoldL50":2,"scaffoldN50":1449273,"totalNumberOfChromosomes":8,"totalSequenceLength":"8264016","totalUngappedLength":"8264016"},"currentAccession":"GCA_029542965.1","organism":{"infraspecificNames":{"strain":"CBS 9725"},"organismName":"Malassezia yamatoensis","taxId":253288},"sourceDatabase":"SOURCE_DATABASE_GENBANK","typeMaterial":{"typeDisplayText":"assembly from type material","typeLabel":"TYPE_MATERIAL"}}
{"accession":"GCA_029542985.1","annotationInfo":{"name":"Annotation submitted by Duke University","provider":"Duke University","releaseDate":"2023-04-03","stats":{"geneCounts":{"nonCoding":56,"proteinCoding":3911,"total":3967}}},"assemblyInfo":{"assemblyLevel":"Complete Genome","assemblyMethod":"Canu v. 2.1.1","assemblyName":"ASM2954298v1","assemblyStatus":"current","assemblyType":"haploid","bioprojectAccession":"PRJNA832768","bioprojectLineage":[{"bioprojects":[{"accession":"PRJNA832768","title":"Malassezia brasiliensis strain:CBS14135 Genome sequencing and assembly"}]}],"biosample":{"accession":"SAMN27921014","attributes":[{"name":"strain","value":"CBS 14135"},{"name":"collected_by","value":"Unknown"},{"name":"collection_date","value":"Unknown"},{"name":"geo_loc_name","value":"Brazil:Sao Paulo"},{"name":"host","value":"Amazona aestiva"},{"name":"host_disease","value":"lesion on the beak"},{"name":"isolation_source","value":"beak"},{"name":"lat_lon","value":"23.54 S 46.63 W"},{"name":"culture_collection","value":"CBS:14135"},{"name":"type-material","value":"holotype of Malassezia brasiliensis"}],"bioprojects":[{"accession":"PRJNA832768"}],"collectedBy":"Unknown","collectionDate":"Unknown","description":{"organism":{"organismName":"Malassezia brasiliensis","taxId":1821822},"title":"Pathogen: clinical or host-associated sample from Malassezia brasiliensis"},"geoLocName":"Brazil:Sao Paulo","host":"Amazona aestiva","hostDisease":"lesion on the beak","isolationSource":"beak","lastUpdated":"2023-03-31T14:47:01.681","latLon":"23.54 S 46.63 W","models":["Pathogen.cl"],"owner":{"contacts":[{}],"name":"Duke University"},"package":"Pathogen.cl.1.0","publicationDate":"2023-03-31T00:00:00.000","sampleIds":[{"label":"Sample name","value":"Malassezia brasiliensis CBS 14135"},{"db":"SRA","value":"SRS16648014"}],"status":{"status":"live","when":"2023-03-31T14:47:01.681"},"strain":"CBS 14135","submissionDate":"2022-04-27T17:02:05.590"},"blastUrl":"https://blast.ncbi.nlm.nih.gov/Blast.cgi?PAGE_TYPE=BlastSearch&PROG_DEF=blastn&BLAST_SPEC=GDH_GCA_029542985.1","refseqCategory":"reference genome","releaseDate":"2023-04-03","sequencingTech":"Oxford Nanopore PromethION; Illumina HiSeq","submitter":"Duke University"},"assemblyStats":{"contigL50":2,"contigN50":1798441,"gcCount":"5053950","gcPercent":63.0,"genomeCoverage":"200.0x","numberOfComponentSequences":7,"numberOfContigs":7,"numberOfScaffolds":7,"scaffoldL50":2,"scaffoldN50":1798441,"totalNumberOfChromosomes":7,"totalSequenceLength":"8000312","totalUngappedLength":"8000312"},"currentAccession":"GCA_029542985.1","organism":{"infraspecificNames":{"strain":"CBS 14135"},"organismName":"Malassezia brasiliensis","taxId":1821822},"sourceDatabase":"SOURCE_DATABASE_GENBANK","typeMaterial":{"typeDisplayText":"assembly from type material","typeLabel":"TYPE_MATERIAL"}}
{"accession":"GCA_029590625.1","annotationInfo":{"name":"Annotation submitted by TU Dresden - IHI Zittau","provider":"TU Dresden - IHI Zittau","releaseDate":"2023-04-05","stats":{"geneCounts":{"proteinCoding":10630,"total":10630}}},"assemblyInfo":{"assemblyLevel":"Contig","assemblyMethod":"MIRA v. 4.0; Geneious v. R11","assemblyName":"ASM2959062v1","assemblyStatus":"current","assemblyType":"haploid","bioprojectAccession":"PRJNA911226","bioprojectLineage":[{"bioprojects":[{"accession":"PRJNA911226","title":"Lasiodiplodia mahajangana strain:VT137 Genome sequencing and assembly"}]}],"biosample":{"accession":"SAMN32166878","attributes":[{"name":"strain","value":"VT137"},{"name":"collection_date","value":"2018"},{"name":"env_broad_scale","value":"woodland"},{"name":"env_local_scale","value":"forest"},{"name":"env_medium","value":"deciduous deadwood"},{"name":"geo_loc_name","value":"Viet Nam: Ninh Binh Province, Cuc Phuong National Park"},{"name":"isol_growth_condt","value":"https://www.dsmz.de/microorganisms/medium/pdf/DSMZ_Medium90.pdf"},{"name":"lat_lon","value":"20.278740 N 105.683433 E"}],"bioprojects":[{"accession":"PRJNA911226"}],"collectionDate":"2018","description":{"comment":"Keywords: GSC:MIxS;MIGS:6.0","organism":{"organismName":"Lasiodiplodia mahajangana","taxId":1108764},"title":"MIGS Eukaryotic sample from Lasiodiplodia mahajangana"},"geoLocName":"Viet Nam: Ninh Binh Province, Cuc Phuong National Park","lastUpdated":"2022-12-12T12:01:50.190","latLon":"20.278740 N 105.683433 E","models":["MIGS.eu","MIGS/MIMS/MIMARKS.miscellaneous"],"owner":{"contacts":[{}],"name":"TU Dresden - IHI Zittau"},"package":"MIGS.eu.miscellaneous.6.0","publicationDate":"2022-12-12T00:00:00.000","sampleIds":[{"label":"Sample name","value":"Lasiodiplodia mahajangana VT137"}],"status":{"status":"live","when":"2022-12-12T11:58:06.527"},"strain":"VT137","submissionDate":"2022-12-12T11:58:06.527"},"blastUrl":"https://blast.ncbi.nlm.nih.gov/Blast.cgi?PAGE_TYPE=BlastSearch&PROG_DEF=blastn&BLAST_SPEC=GDH_GCA_029590625.1","refseqCategory":"reference genome","releaseDate":"2023-04-05","sequencingTech":"IonTorrent","submitter":"TU Dresden - IHI Zittau"},"assemblyStats":{"contigL50":1019,"contigN50":12129,"gcCount":"19304951","gcPercent":48.0,"genomeCoverage":"45.0x","numberOfComponentSequences":4499,"numberOfContigs":4499,"totalSequenceLength":"40140394","totalUngappedLength":"40140394"},"currentAccession":"GCA_029590625.1","organism":{"infraspecificNames":{"strain":"VT137"},"organismName":"Lasiodiplodia mahajangana","taxId":1108764},"sourceDatabase":"SOURCE_DATABASE_GENBANK","wgsInfo":{"masterWgsUrl":"https://www.ncbi.nlm.nih.gov/nuccore/JAPUUL000000000.1","wgsContigsUrl":"https://www.ncbi.nlm.nih.gov/Traces/wgs/JAPUUL01","wgsProjectAccession":"JAPUUL01"}}
{"accession":"GCA_030015455.1","assemblyInfo":{"assemblyLevel":"Contig","assemblyMethod":"SOAPdenovo v. 2.04","assemblyName":"ASM3001545v1","assemblyStatus":"current","assemblyType":"haploid","bioprojectAccession":"PRJNA528562","bioprojectLineage":[{"bioprojects":[{"accession":"PRJNA528562","title":"Microsporum ferrugineum strain:M1a Genome sequencing and assembly"}]}],"biosample":{"accession":"SAMN11584235","attributes":[{"name":"strain","value":"M1a"},{"name":"host","value":"Homo sapiens"},{"name":"collection_date","value":"1973"},{"name":"geo_loc_name","value":"China: Nanjing"},{"name":"sample_type","value":"tissue sample"}],"bioprojects":[{"accession":"PRJNA528562"}],"collectionDate":"1973","description":{"organism":{"organismName":"Microsporum ferrugineum","taxId":77205},"title":"Microbe sample from Microsporum ferrugineum M1a"},"geoLocName":"China: Nanjing","host":"Homo sapiens","lastUpdated":"2020-06-09T06:38:18.060","models":["Microbe, viral or environmental"],"owner":{"contacts":[{}],"name":"Institute of Dermatology Chinese Academy of Medical Sciences & Peking Union Medical College"},"package":"Microbe.1.0","publicationDate":"2020-06-09T06:38:18.060","sampleIds":[{"label":"Sample name","value":"Microsporum ferrugineum M1a"},{"db":"SRA","value":"SRS4730426"}],"status":{"status":"live","when":"2020-06-09T06:38:18.060"},"strain":"M1a","submissionDate":"2019-05-07T02:08:04.713"},"blastUrl":"https://blast.ncbi.nlm.nih.gov/Blast.cgi?PAGE_TYPE=BlastSearch&PROG_DEF=blastn&BLAST_SPEC=GDH_GCA_030015455.1","refseqCategory":"reference genome","releaseDate":"2023-05-15","sequencingTech":"Illumina","submitter":"Institute of Dermatology Chinese Academy of Medical Sciences & Peking Union Medical College"},"assemblyStats":{"contigL50":2,"contigN50":6673611,"gcCount":"10933904","gcPercent":47.5,"genomeCoverage":"163.0x","numberOfComponentSequences":12,"numberOfContigs":12,"totalSequenceLength":"22992211","totalUngappedLength":"22992211"},"currentAccession":"GCA_030015455.1","organism":{"infraspecificNames":{"strain":"M1a"},"organismName":"Microsporum ferrugineum","taxId":77205},"sourceDatabase":"SOURCE_DATABASE_GENBANK","wgsInfo":{"masterWgsUrl":"https://www.ncbi.nlm.nih.gov/nuccore/VAAA00000000.1","wgsContigsUrl":"https://www.ncbi.nlm.nih.gov/Traces/wgs/VAAA01","wgsProjectAccession":"VAAA01"}}
{"accession":"GCA_030247855.2","annotationInfo":{"name":"Annotation submitted by University of California, Riverside","provider":"University of California, Riverside","releaseDate":"2023-06-09","stats":{"geneCounts":{"nonCoding":49,"proteinCoding":12559,"total":12608}}},"assemblyInfo":{"assemblyLevel":"Scaffold","assemblyMethod":"SPAdes v. 3.14.0","assemblyName":"UCR_TK_35v2","assemblyStatus":"current","assemblyType":"haploid","bioprojectAccession":"PRJNA631111","bioprojectLineage":[{"bioprojects":[{"accession":"PRJNA631111","title":"Genomes of Black Yeast fungi isolate from Biological Soil Crusts, Rock Surfaces, and La Brea Tar Pits"}]}],"biosample":{"accession":"SAMN14852395","attributes":[{"name":"collection_date","value":"2019-04"},{"name":"depth","value":"5mm"},{"name":"elev","value":"273m"},{"name":"env_broad_scale","value":"desert"},{"name":"env_local_scale","value":"soil"},{"name":"env_medium","value":"alluvian soil"},{"name":"geo_loc_name","value":"USA: Mojave"},{"name":"isol_growth_condt","value":"MEYE media"},{"name":"lat_lon","value":"34.0182 N 116.0260 W"},{"name":"samp_vol_we_dna_ext","value":"0.1g"},{"name":"strain","value":"TK_35"}],"bioprojects":[{"accession":"PRJNA631111"}],"collectionDate":"2019-04","description":{"comment":"Keywords: GSC:MIxS;MIGS:6.0","organism":{"organismName":"Knufia peltigerae","taxId":1002370},"title":"Black yeast"},"geoLocName":"USA: Mojave","lastUpdated":"2023-05-26T16:03:11.163","latLon":"34.0182 N 116.0260 W","models":["MIGS.eu","MIGS/MIMS/MIMARKS.soil"],"owner":{"contacts":[{}],"name":"University of California, Riverside"},"package":"MIGS.eu.soil.6.0","publicationDate":"2023-05-18T00:00:00.000","sampleIds":[{"label":"Sample name","value":"Knufia_peltigerae"},{"db":"SRA","value":"SRS15518205"}],"status":{"status":"live","when":"2023-05-18T20:59:03.354"},"strain":"TK_35","submissionDate":"2020-05-08T02:52:05.106"},"blastUrl":"https://blast.ncbi.nlm.nih.gov/Blast.cgi?PAGE_TYPE=BlastSearch&PROG_DEF=blastn&BLAST_SPEC=GDH_GCA_030247855.2","comments":"Annotated using Funannotate v. 1.8.14\nContamination was identified and removed in January 2025\nIn January 2025 171 sequences were suppressed because they were found to be contaminants.","refseqCategory":"reference genome","releaseDate":"2023-06-09","sequencingTech":"Illumina MiSeq","submitter":"University of California, Riverside"},"assemblyStats":{"contigL50":43,"contigN50":234441,"gcCount":"17430663","gcPercent":50.5,"genomeCoverage":"39.1x","numberOfComponentSequences":566,"numberOfContigs":603,"numberOfScaffolds":566,"scaffoldL50":39,"scaffoldN50":272268,"totalSequenceLength":"34460469","totalUngappedLength":"34458851"},"currentAccession":"GCA_030247855.2","organism":{"infraspecificNames":{"strain":"TK_35"},"organismName":"Knufia peltigerae","taxId":1002370},"sourceDatabase":"SOURCE_DATABASE_GENBANK","wgsInfo":{"masterWgsUrl":"https://www.ncbi.nlm.nih.gov/nuccore/JAPDRN000000000.1","wgsContigsUrl":"https://www.ncbi.nlm.nih.gov/Traces/wgs/JAPDRN01","wgsProjectAccession":"JAPDRN01"}}
{"accession":"GCA_030270915.1","assemblyInfo":{"assemblyLevel":"Scaffold","assemblyMethod":"SPAdes v. 3.10.1","assemblyName":"ASM3027091v1","assemblyStatus":"current","assemblyType":"haploid","bioprojectAccession":"PRJNA634707","bioprojectLineage":[{"bioprojects":[{"accession":"PRJNA634707","title":"Lasiodiplodia iranensis strain:CCTCC M2017288 Genome sequencing and assembly"}]}],"biosample":{"accession":"SAMN15005723","attributes":[{"name":"host","value":"Arachis hypogaea Linn."},{"name":"isolation_source","value":"peanut stems"},{"name":"collection_date","value":"2017-05-27"},{"name":"geo_loc_name","value":"China:Wuxi, Jiangsu Province"},{"name":"lat_lon","value":"31.56 N 120.30 E"},{"name":"strain","value":"CCTCC M2017288"},{"name":"culture_collection","value":"CCTCC:M2017288"},{"name":"env_broad_scale","value":"peanut biome"},{"name":"env_local_scale","value":"sandy soil"},{"name":"env_medium","value":"peanut stems"},{"name":"isol_growth_condt","value":"PDA"}],"collectionDate":"2017-05-27","description":{"comment":"Keywords: GSC:MIxS;MIGS:6.0","organism":{"organismName":"Lasiodiplodia iranensis","taxId":869387},"title":"MIGS Eukaryotic sample from Lasiodiplodia iranensis"},"geoLocName":"China:Wuxi, Jiangsu Province","host":"Arachis hypogaea Linn.","isolationSource":"peanut stems","lastUpdated":"2023-06-01T00:53:11.980","latLon":"31.56 N 120.30 E","models":["MIGS.eu","MIGS/MIMS/MIMARKS.plant-associated"],"owner":{"contacts":[{}],"name":"Jiangnan Universty"},"package":"MIGS.eu.plant-associated.6.0","publicationDate":"2023-06-01T00:53:11.980","sampleIds":[{"label":"Sample name","value":"DWH-2"}],"status":{"status":"live","when":"2023-06-01T00:53:11.980"},"strain":"CCTCC M2017288","submissionDate":"2020-05-24T04:31:04.787"},"blastUrl":"https://blast.ncbi.nlm.nih.gov/Blast.cgi?PAGE_TYPE=BlastSearch&PROG_DEF=blastn&BLAST_SPEC=GDH_GCA_030270915.1","refseqCategory":"reference genome","releaseDate":"2023-06-13","sequencingTech":"Illumina HiSeq","submitter":"Jiangnan Universty"},"assemblyStats":{"contigL50":14,"contigN50":1087278,"gcCount":"23580916","gcPercent":55.0,"genomeCoverage":"220.0x","numberOfComponentSequences":78,"numberOfContigs":79,"numberOfScaffolds":78,"scaffoldL50":14,"scaffoldN50":1087278,"totalSequenceLength":"43011631","totalUngappedLength":"43011621"},"currentAccession":"GCA_030270915.1","organism":{"infraspecificNames":{"strain":"CCTCC M2017288"},"organismName":"Lasiodiplodia iranensis","taxId":869387},"sourceDatabase":"SOURCE_DATABASE_GENBANK","wgsInfo":{"masterWgsUrl":"https://www.ncbi.nlm.nih.gov/nuccore/JACEOI000000000.1","wgsContigsUrl":"https://www.ncbi.nlm.nih.gov/Traces/wgs/JACEOI01","wgsProjectAccession":"JACEOI01"}}
{"accession":"GCA_030271035.1","assemblyInfo":{"assemblyLevel":"Scaffold","assemblyMethod":"SPAdes v. 3.5.0","assemblyName":"ASM3027103v1","assemblyStatus":"current","assemblyType":"haploid","bioprojectAccession":"PRJNA835605","bioprojectLineage":[{"bioprojects":[{"accession":"PRJNA835605","title":"Microascus cirrosus strain:SZ 2021 Genome sequencing and assembly"}]}],"biosample":{"accession":"SAMN28105390","attributes":[{"name":"strain","value":"SZ 2021"},{"name":"isolation_source","value":"sucked foamy sputum"},{"name":"host","value":"Homo sapiens"},{"name":"collection_date","value":"2021-03-10"},{"name":"geo_loc_name","value":"China"},{"name":"sample_type","value":"culture"}],"bioprojects":[{"accession":"PRJNA835605"}],"collectionDate":"2021-03-10","description":{"organism":{"organismName":"Microascus cirrosus","taxId":5595},"title":"Microbe sample from Microascus cirrosus"},"geoLocName":"China","host":"Homo sapiens","isolationSource":"sucked foamy sputum","lastUpdated":"2022-08-02T09:01:02.152","models":["Microbe, viral or environmental"],"owner":{"contacts":[{}],"name":"Suzhou Dushu Lake Public Hospital(Dushu Lake Public Hospital Affiliated of Soochow University)"},"package":"Microbe.1.0","publicationDate":"2022-08-02T00:00:00.000","sampleIds":[{"label":"Sample name","value":"Microascus cirrosus SZ 2021"}],"status":{"status":"live","when":"2022-08-02T09:01:02.152"},"strain":"SZ 2021","submissionDate":"2022-05-06T00:34:03.690"},"blastUrl":"https://blast.ncbi.nlm.nih.gov/Blast.cgi?PAGE_TYPE=BlastSearch&PROG_DEF=blastn&BLAST_SPEC=GDH_GCA_030271035.1","refseqCategory":"reference genome","releaseDate":"2023-06-13","sequencingTech":"Illumina HiSeq","submitter":"Suzhou Dushu Lake Public Hospital(Dushu Lake Public Hospital Affiliated of Soochow University)"},"assemblyStats":{"contigL50":68,"contigN50":149274,"gcCount":"17973007","gcPercent":55.0,"genomeCoverage":"86.0x","numberOfComponentSequences":356,"numberOfContigs":363,"numberOfScaffolds":356,"scaffoldL50":68,"scaffoldN50":154403,"totalSequenceLength":"32600824","totalUngappedLength":"32600328"},"currentAccession":"GCA_030271035.1","organism":{"infraspecificNames":{"strain":"SZ 2021"},"organismName":"Microascus cirrosus","taxId":5595},"sourceDatabase":"SOURCE_DATABASE_GENBANK","wgsInfo":{"masterWgsUrl":"https://www.ncbi.nlm.nih.gov/nuccore/JAMBUN000000000.1","wgsContigsUrl":"https://www.ncbi.nlm.nih.gov/Traces/wgs/JAMBUN01","wgsProjectAccession":"JAMBUN01"}}
{"accession":"GCA_030407185.1","assemblyInfo":{"assemblyLevel":"Scaffold","assemblyMethod":"SPADES v. 3.7","assemblyName":"ASM3040718v1","assemblyStatus":"current","assemblyType":"haploid","bioprojectAccession":"PRJNA736342","bioprojectLineage":[{"bioprojects":[{"accession":"PRJNA736342","title":"Y1000+ Saccharomycotina yeasts genome sequencing and assembly"}]}],"biosample":{"accession":"SAMN20341228","attributes":[{"name":"strain","value":"CBS 7557"},{"name":"isolation_source","value":"CBS Collection"},{"name":"collection_date","value":"2016"},{"name":"geo_loc_name","value":"USA: Madison, Wisconsin"},{"name":"sample_type","value":"cell culture"},{"name":"type-material","value":"culture from type material of Lipomyces yarrowii"},{"name":"culture_collection","value":"CBS:7557"}],"bioprojects":[{"accession":"PRJNA736342"}],"collectionDate":"2016","description":{"organism":{"organismName":"Lipomyces yarrowii","taxId":1125752},"title":"Microbe sample from Lipomyces yarrowii"},"geoLocName":"USA: Madison, Wisconsin","isolationSource":"CBS Collection","lastUpdated":"2022-09-01T01:38:31.690","models":["Microbe, viral or environmental"],"owner":{"contacts":[{}],"name":"UW-Madison"},"package":"Microbe.1.0","publicationDate":"2022-09-01T01:38:31.690","sampleIds":[{"label":"Sample name","value":"yHMPu5000034739_lipomyces_yarrowii"},{"db":"SRA","value":"SRS11096494"}],"status":{"status":"live","when":"2022-09-01T01:38:31.690"},"strain":"CBS 7557","submissionDate":"2021-07-21T12:37:10.790"},"blastUrl":"https://blast.ncbi.nlm.nih.gov/Blast.cgi?PAGE_TYPE=BlastSearch&PROG_DEF=blastn&BLAST_SPEC=GDH_GCA_030407185.1","refseqCategory":"reference genome","releaseDate":"2023-07-05","sequencingTech":"Illumina HiSeq","submitter":"UW-Madison"},"assemblyStats":{"contigL50":549,"contigN50":8732,"gcCount":"7287088","gcPercent":47.0,"genomeCoverage":"9.6x","numberOfComponentSequences":2761,"numberOfContigs":2785,"numberOfScaffolds":2761,"scaffoldL50":544,"scaffoldN50":8829,"totalSequenceLength":"15452257","totalUngappedLength":"15451427"},"currentAccession":"GCA_030407185.1","organism":{"infraspecificNames":{"strain":"CBS 7557"},"organismName":"Lipomyces yarrowii","taxId":1125752},"sourceDatabase":"SOURCE_DATABASE_GENBANK","typeMaterial":{"typeDisplayText":"assembly from type material","typeLabel":"TYPE_MATERIAL"},"wgsInfo":{"masterWgsUrl":"https://www.ncbi.nlm.nih.gov/nuccore/JANJPG000000000.1","wgsContigsUrl":"https://www.ncbi.nlm.nih.gov/Traces/wgs/JANJPG01","wgsProjectAccession":"JANJPG01"}}
{"accession":"GCA_030411675.1","assemblyInfo":{"assemblyLevel":"Contig","assemblyMethod":"CLC NGS Cell v. 21","assemblyName":"ASM3041167v1","assemblyStatus":"current","assemblyType":"haploid","bioprojectAccession":"PRJNA879330","bioprojectLineage":[{"bioprojects":[{"accession":"PRJNA879330","title":"Crop Bioprotection Entomopathogens"}]}],"biosample":{"accession":"SAMN30838410","attributes":[{"name":"strain","value":"MBC 099"},{"name":"host","value":"Aphididae sp."},{"name":"collection_date","value":"1989-06-06"},{"name":"geo_loc_name","value":"France: Vence"},{"name":"sample_type","value":"cell culture"}],"bioprojects":[{"accession":"PRJNA879330"}],"collectionDate":"1989-06-06","description":{"organism":{"organismName":"Lecanicillium aphanocladii","taxId":132584},"title":"Microbe sample from Lecanicillium aphanocladii"},"geoLocName":"France: Vence","host":"Aphididae sp.","lastUpdated":"2023-05-01T00:54:39.170","models":["Microbe, viral or environmental"],"owner":{"contacts":[{}],"name":"USDA-ARS-NCAUR"},"package":"Microbe.1.0","publicationDate":"2023-05-01T00:54:39.170","sampleIds":[{"label":"Sample name","value":"CBP-2688"},{"db":"SRA","value":"SRS15498818"}],"status":{"status":"live","when":"2023-05-01T00:54:39.170"},"strain":"MBC 099","submissionDate":"2022-09-13T17:04:05.037"},"blastUrl":"https://blast.ncbi.nlm.nih.gov/Blast.cgi?PAGE_TYPE=BlastSearch&PROG_DEF=blastn&BLAST_SPEC=GDH_GCA_030411675.1","refseqCategory":"reference genome","releaseDate":"2023-07-05","sequencingTech":"Illumina NovaSeq","submitter":"USDA-ARS-NCAUR"},"assemblyStats":{"contigL50":115,"contigN50":90055,"gcCount":"19108601","gcPercent":53.0,"genomeCoverage":"116.7x","numberOfComponentSequences":1277,"numberOfContigs":1277,"totalSequenceLength":"36141219","totalUngappedLength":"36141219"},"currentAccession":"GCA_030411675.1","organism":{"infraspecificNames":{"strain":"MBC 099"},"organismName":"Lecanicillium aphanocladii","taxId":132584},"sourceDatabase":"SOURCE_DATABASE_GENBANK","wgsInfo":{"masterWgsUrl":"https://www.ncbi.nlm.nih.gov/nuccore/JAPERO000000000.1","wgsContigsUrl":"https://www.ncbi.nlm.nih.gov/Traces/wgs/JAPERO01","wgsProjectAccession":"JAPERO01"}}
{"accession":"GCA_030462905.1","assemblyInfo":{"assemblyLevel":"Scaffold","assemblyMethod":"SPADES v. 3.7","assemblyName":"ASM3046290v1","assemblyStatus":"current","assemblyType":"haploid","bioprojectAccession":"PRJNA736342","bioprojectLineage":[{"bioprojects":[{"accession":"PRJNA736342","title":"Y1000+ Saccharomycotina yeasts genome sequencing and assembly"}]}],"biosample":{"accession":"SAMN20341878","attributes":[{"name":"strain","value":"NRRL Y-48841"},{"name":"isolation_source","value":"NRRL Collection"},{"name":"collection_date","value":"2016"},{"name":"geo_loc_name","value":"USA: Madison, Wisconsin"},{"name":"sample_type","value":"cell culture"},{"name":"type-material","value":"type material of Kazachstania gamospora"}],"bioprojects":[{"accession":"PRJNA736342"}],"collectionDate":"2016","description":{"organism":{"organismName":"Jamesozyma gamospora","taxId":308752},"title":"Microbe sample from Jamesozyma gamospora"},"geoLocName":"USA: Madison, Wisconsin","isolationSource":"NRRL Collection","lastUpdated":"2024-06-13T21:06:52.639","models":["Microbe, viral or environmental"],"owner":{"contacts":[{}],"name":"UW-Madison"},"package":"Microbe.1.0","publicationDate":"2022-09-01T00:00:00.000","sampleIds":[{"label":"Sample name","value":"yHAB142_kazachstania_gamospora"},{"db":"SRA","value":"SRS11096269"}],"status":{"status":"live","when":"2022-09-01T01:31:12.370"},"strain":"NRRL Y-48841","submissionDate":"2021-07-21T12:37:19.490"},"blastUrl":"https://blast.ncbi.nlm.nih.gov/Blast.cgi?PAGE_TYPE=BlastSearch&PROG_DEF=blastn&BLAST_SPEC=GDH_GCA_030462905.1","refseqCategory":"reference genome","releaseDate":"2023-07-14","sequencingTech":"Illumina HiSeq","submitter":"UW-Madison"},"assemblyStats":{"contigL50":82,"contigN50":40951,"gcCount":"3107473","gcPercent":27.5,"genomeCoverage":"42.6x","numberOfComponentSequences":654,"numberOfContigs":695,"numberOfScaffolds":654,"scaffoldL50":76,"scaffoldN50":44099,"totalSequenceLength":"11378243","totalUngappedLength":"11375074"},"currentAccession":"GCA_030462905.1","organism":{"infraspecificNames":{"strain":"NRRL Y-48841"},"organismName":"Jamesozyma gamospora","taxId":308752},"sourceDatabase":"SOURCE_DATABASE_GENBANK","typeMaterial":{"typeDisplayText":"assembly from type material","typeLabel":"TYPE_MATERIAL"},"wgsInfo":{"masterWgsUrl":"https://www.ncbi.nlm.nih.gov/nuccore/JAMSGN000000000.1","wgsContigsUrl":"https://www.ncbi.nlm.nih.gov/Traces/wgs/JAMSGN01","wgsProjectAccession":"JAMSGN01"}}
{"accession":"GCA_030512325.1","annotationInfo":{"name":"Annotation submitted by University of Aveiro","provider":"University of Aveiro","releaseDate":"2023-07-20","stats":{"geneCounts":{"proteinCoding":12652,"total":12652}}},"assemblyInfo":{"assemblyLevel":"Scaffold","assemblyMethod":"CLC Genomics Workbench v. 7.0.4","assemblyName":"ASM3051232v1","assemblyStatus":"current","assemblyType":"haploid","bioprojectAccession":"PRJNA470903","bioprojectLineage":[{"bioprojects":[{"accession":"PRJNA470903","title":"Lasiodiplodia hormozganensis strain:CBS 339.90 Genome sequencing and assembly"}]}],"biosample":{"accession":"SAMN09112320","attributes":[{"name":"strain","value":"CBS 339.90"},{"name":"culture_collection","value":"CBS:339.90"},{"name":"collection_date","value":"1989"},{"name":"env_broad_scale","value":"patient from Jamaica"},{"name":"env_local_scale","value":"Homo sapiens"},{"name":"env_medium","value":"phaeohyphomycotic cyst"},{"name":"estimated_size","value":"43.2"},{"name":"geo_loc_name","value":"Canada: Toronto"},{"name":"host","value":"Homo sapiens"},{"name":"isol_growth_condt","value":"Grown on PDA plates at 25C"},{"name":"lat_lon","value":"43.7 N 79.4 W"},{"name":"num_replicons","value":"missing"},{"name":"ploidy","value":"haploid"},{"name":"propagation","value":"Mostly asexual"},{"name":"isolation_source","value":"phaeohyphomycotic cyst"}],"bioprojects":[{"accession":"PRJNA470903"}],"collectionDate":"1989","description":{"comment":"Keywords: GSC:MIxS;MIGS:6.0","organism":{"organismName":"Lasiodiplodia hormozganensis","taxId":869390},"title":"Lasiodiplodia hormozganensis strain CBS 339.90 genome sequencing and assembly"},"geoLocName":"Canada: Toronto","host":"Homo sapiens","isolationSource":"phaeohyphomycotic cyst","lastUpdated":"2023-05-16T14:10:36.692","latLon":"43.7 N 79.4 W","models":["MIGS.eu","MIGS/MIMS/MIMARKS.human-associated"],"owner":{"name":"Ana Cristina Esteves's shared submissions"},"package":"MIGS.eu.human-associated.6.0","publicationDate":"2019-06-01T00:00:00.000","sampleIds":[{"label":"Sample name","value":"Genome sequence of Lasiodiplodia hormozganensis"}],"status":{"status":"live","when":"2019-06-01T00:50:34.297"},"strain":"CBS 339.90","submissionDate":"2018-05-10T12:01:07.626"},"blastUrl":"https://blast.ncbi.nlm.nih.gov/Blast.cgi?PAGE_TYPE=BlastSearch&PROG_DEF=blastn&BLAST_SPEC=GDH_GCA_030512325.1","refseqCategory":"reference genome","releaseDate":"2023-07-20","sequencingTech":"Illumina MiSeq","submitter":"University of Aveiro"},"assemblyStats":{"contigL50":44,"contigN50":220815,"gcCount":"23601319","gcPercent":54.5,"genomeCoverage":"222.0x","numberOfComponentSequences":356,"numberOfContigs":437,"numberOfScaffolds":356,"scaffoldL50":34,"scaffoldN50":290876,"totalSequenceLength":"43247313","totalUngappedLength":"43241265"},"currentAccession":"GCA_030512325.1","organism":{"infraspecificNames":{"strain":"CBS 339.90"},"organismName":"Lasiodiplodia hormozganensis","taxId":869390},"sourceDatabase":"SOURCE_DATABASE_GENBANK","wgsInfo":{"masterWgsUrl":"https://www.ncbi.nlm.nih.gov/nuccore/JAUJDW000000000.1","wgsContigsUrl":"https://www.ncbi.nlm.nih.gov/Traces/wgs/JAUJDW01","wgsProjectAccession":"JAUJDW01"}}
{"accession":"GCA_030549175.1","annotationInfo":{"name":"Annotation submitted by DOE Joint Genome Institute","provider":"DOE Joint Genome Institute","releaseDate":"2023-07-27","stats":{"geneCounts":{"nonCoding":327,"proteinCoding":14130,"pseudogene":10,"total":14467}}},"assemblyInfo":{"assemblyLevel":"Contig","assemblyMethod":"Falcon v. 0.7.3","assemblyName":"Lashir1","assemblyStatus":"current","assemblyType":"haploid","bioprojectAccession":"PRJNA370050","bioprojectLineage":[{"bioprojects":[{"accession":"PRJNA370050","title":"Lasiosphaeris hirsuta SMH4607-1 Standard Draft genome sequencing"}]}],"biosample":{"accession":"SAMN06296999","attributes":[{"name":"strain","value":"SMH4607-1"},{"name":"collection_date","value":"missing"},{"name":"isol_growth_condt","value":"missing"},{"name":"ref_biomaterial","value":"missing"},{"name":"estimated_size","value":"missing"},{"name":"ploidy","value":"missing"},{"name":"propagation","value":"missing"},{"name":"env_local_scale","value":"missing"},{"name":"env_medium","value":"missing"},{"name":"env_broad_scale","value":"missing"},{"name":"num_replicons","value":"missing"},{"name":"host","value":"not applicable"},{"name":"geo_loc_name","value":"missing"},{"name":"lat_lon","value":"missing"},{"name":"isolation_source","value":"missing"}],"bioprojects":[{"accession":"PRJNA370050"}],"collectionDate":"missing","description":{"comment":"Keywords: GSC:MIxS;MIGS:6.0","organism":{"organismName":"Lasiosphaeris hirsuta","taxId":260670},"title":"Lasiosphaeris hirsuta SMH4607-1 Standard Draft"},"geoLocName":"missing","host":"not applicable","isolationSource":"missing","lastUpdated":"2018-01-29T12:37:27.280","latLon":"missing","models":["MIGS.eu"],"owner":{"name":"DOE Joint Genome Institute"},"package":"MIGS.eu.6.0","publicationDate":"2018-01-29T12:37:27.280","sampleIds":[{"db":"SRA","value":"SRS2872159"},{"db":"DOE Joint Genome Institute","value":"Gp0197117"}],"status":{"status":"live","when":"2018-01-29T12:37:27.280"},"strain":"SMH4607-1","submissionDate":"2017-02-03T21:37:41.143"},"blastUrl":"https://blast.ncbi.nlm.nih.gov/Blast.cgi?PAGE_TYPE=BlastSearch&PROG_DEF=blastn&BLAST_SPEC=GDH_GCA_030549175.1","comments":"URL -- http://genome.jgi.doe.gov/Lashir1\nJGI Project ID: 1133627\nThe DNA was provided by Pierre Gladieux (pierre.gladieux@inrae.fr)\nThe strain is available from Pierre Gladieux\nContacts: Pierre Gladieux (pierre.gladieux@inrae.fr)\nAssembly and annotation done by JGI.\nThe JGI and collaborators endorse the principles for the distribution and use of large scale sequencing data adopted by the larger genome sequencing community and urge users of this data to follow them. It is our intention to publish the work of this project in a timely fashion and we welcome collaborative interaction on the project and analysis.","refseqCategory":"reference genome","releaseDate":"2023-07-27","sequencingTech":"PacBio","submitter":"DOE Joint Genome Institute"},"assemblyStats":{"contigL50":4,"contigN50":5892575,"gcCount":"23952440","gcPercent":54.0,"genomeCoverage":"128.3x","numberOfComponentSequences":14,"numberOfContigs":14,"totalSequenceLength":"44448086","totalUngappedLength":"44448086"},"currentAccession":"GCA_030549175.1","organism":{"infraspecificNames":{"strain":"SMH4607-1"},"organismName":"Lasiosphaeris hirsuta","taxId":260670},"sourceDatabase":"SOURCE_DATABASE_GENBANK","wgsInfo":{"masterWgsUrl":"https://www.ncbi.nlm.nih.gov/nuccore/JAUKUA000000000.1","wgsContigsUrl":"https://www.ncbi.nlm.nih.gov/Traces/wgs/JAUKUA01","wgsProjectAccession":"JAUKUA01"}}
{"accession":"GCA_030556285.1","assemblyInfo":{"assemblyLevel":"Scaffold","assemblyMethod":"SPADES v. 3.7","assemblyName":"ASM3055628v1","assemblyStatus":"current","assemblyType":"haploid","bioprojectAccession":"PRJNA736342","bioprojectLineage":[{"bioprojects":[{"accession":"PRJNA736342","title":"Y1000+ Saccharomycotina yeasts genome sequencing and assembly"}]}],"biosample":{"accession":"SAMN20341723","attributes":[{"name":"strain","value":"NRRL Y-27507"},{"name":"isolation_source","value":"NRRL Collection"},{"name":"collection_date","value":"2016"},{"name":"geo_loc_name","value":"USA: Madison, Wisconsin"},{"name":"sample_type","value":"cell culture"},{"name":"type-material","value":"type material of Lipomyces yamadae"}],"bioprojects":[{"accession":"PRJNA736342"}],"collectionDate":"2016","description":{"organism":{"organismName":"Lipomyces yamadae","taxId":383837},"title":"Microbe sample from Lipomyces yamadae"},"geoLocName":"USA: Madison, Wisconsin","isolationSource":"NRRL Collection","lastUpdated":"2022-09-01T01:35:52.480","models":["Microbe, viral or environmental"],"owner":{"contacts":[{}],"name":"UW-Madison"},"package":"Microbe.1.0","publicationDate":"2022-09-01T01:35:52.480","sampleIds":[{"label":"Sample name","value":"yHMPu5000034740_lipomyces_yamadae"},{"db":"SRA","value":"SRS11096495"}],"status":{"status":"live","when":"2022-09-01T01:35:52.480"},"strain":"NRRL Y-27507","submissionDate":"2021-07-21T12:37:17.427"},"blastUrl":"https://blast.ncbi.nlm.nih.gov/Blast.cgi?PAGE_TYPE=BlastSearch&PROG_DEF=blastn&BLAST_SPEC=GDH_GCA_030556285.1","refseqCategory":"reference genome","releaseDate":"2023-07-31","sequencingTech":"Illumina HiSeq","submitter":"UW-Madison"},"assemblyStats":{"contigL50":33,"contigN50":157060,"gcCount":"7923011","gcPercent":47.0,"genomeCoverage":"41.4x","numberOfComponentSequences":411,"numberOfContigs":418,"numberOfScaffolds":411,"scaffoldL50":31,"scaffoldN50":158527,"totalSequenceLength":"16902165","totalUngappedLength":"16901767"},"currentAccession":"GCA_030556285.1","organism":{"infraspecificNames":{"strain":"NRRL Y-27507"},"organismName":"Lipomyces yamadae","taxId":383837},"sourceDatabase":"SOURCE_DATABASE_GENBANK","typeMaterial":{"typeDisplayText":"assembly from type material","typeLabel":"TYPE_MATERIAL"},"wgsInfo":{"masterWgsUrl":"https://www.ncbi.nlm.nih.gov/nuccore/JAKTPU000000000.1","wgsContigsUrl":"https://www.ncbi.nlm.nih.gov/Traces/wgs/JAKTPU01","wgsProjectAccession":"JAKTPU01"}}
{"accession":"GCA_030556455.1","assemblyInfo":{"assemblyLevel":"Scaffold","assemblyMethod":"SPADES v. 3.7","assemblyName":"ASM3055645v1","assemblyStatus":"current","assemblyType":"haploid","bioprojectAccession":"PRJNA736342","bioprojectLineage":[{"bioprojects":[{"accession":"PRJNA736342","title":"Y1000+ Saccharomycotina yeasts genome sequencing and assembly"}]}],"biosample":{"accession":"SAMN20341749","attributes":[{"name":"strain","value":"NRRL Y-27619"},{"name":"isolation_source","value":"NRRL Collection"},{"name":"collection_date","value":"2016"},{"name":"geo_loc_name","value":"USA: Madison, Wisconsin"},{"name":"sample_type","value":"cell culture"},{"name":"type-material","value":"type material of Candida pimensis"}],"bioprojects":[{"accession":"PRJNA736342"}],"collectionDate":"2016","description":{"organism":{"organismName":"Metschnikowia pimensis","taxId":261282},"title":"Microbe sample from Metschnikowia pimensis"},"geoLocName":"USA: Madison, Wisconsin","isolationSource":"NRRL Collection","lastUpdated":"2022-09-01T01:31:10.933","models":["Microbe, viral or environmental"],"owner":{"contacts":[{}],"name":"UW-Madison"},"package":"Microbe.1.0","publicationDate":"2022-09-01T01:31:10.933","sampleIds":[{"label":"Sample name","value":"yHMPu5000037890_candida_pimensis"},{"db":"SRA","value":"SRS11109055"}],"status":{"status":"live","when":"2022-09-01T01:31:10.933"},"strain":"NRRL Y-27619","submissionDate":"2021-07-21T12:37:17.773"},"blastUrl":"https://blast.ncbi.nlm.nih.gov/Blast.cgi?PAGE_TYPE=BlastSearch&PROG_DEF=blastn&BLAST_SPEC=GDH_GCA_030556455.1","refseqCategory":"reference genome","releaseDate":"2023-07-31","sequencingTech":"Illumina HiSeq","submitter":"UW-Madison"},"assemblyStats":{"contigL50":164,"contigN50":34301,"gcCount":"8282895","gcPercent":44.5,"genomeCoverage":"54.4x","numberOfComponentSequences":1515,"numberOfContigs":1525,"numberOfScaffolds":1515,"scaffoldL50":163,"scaffoldN50":34434,"totalSequenceLength":"18520117","totalUngappedLength":"18519381"},"currentAccession":"GCA_030556455.1","organism":{"infraspecificNames":{"strain":"NRRL Y-27619"},"organismName":"Metschnikowia pimensis","taxId":261282},"sourceDatabase":"SOURCE_DATABASE_GENBANK","typeMaterial":{"typeDisplayText":"assembly from type material","typeLabel":"TYPE_MATERIAL"},"wgsInfo":{"masterWgsUrl":"https://www.ncbi.nlm.nih.gov/nuccore/JAKTUC000000000.1","wgsContigsUrl":"https://www.ncbi.nlm.nih.gov/Traces/wgs/JAKTUC01","wgsProjectAccession":"JAKTUC01"}}
{"accession":"GCA_030556465.1","assemblyInfo":{"assemblyLevel":"Scaffold","assemblyMethod":"MASURCA v. 2.3.2","assemblyName":"ASM3055646v1","assemblyStatus":"current","assemblyType":"haploid","bioprojectAccession":"PRJNA736342","bioprojectLineage":[{"bioprojects":[{"accession":"PRJNA736342","title":"Y1000+ Saccharomycotina yeasts genome sequencing and assembly"}]}],"biosample":{"accession":"SAMN20341747","attributes":[{"name":"strain","value":"NRRL Y-27607"},{"name":"isolation_source","value":"NRRL Collection"},{"name":"collection_date","value":"2016"},{"name":"geo_loc_name","value":"USA: Madison, Wisconsin"},{"name":"sample_type","value":"cell culture"},{"name":"type-material","value":"type material of Candida picachoensis"}],"bioprojects":[{"accession":"PRJNA736342"}],"collectionDate":"2016","description":{"organism":{"organismName":"Metschnikowia picachoensis","taxId":261270},"title":"Microbe sample from Metschnikowia picachoensis"},"geoLocName":"USA: Madison, Wisconsin","isolationSource":"NRRL Collection","lastUpdated":"2022-09-01T01:31:10.863","models":["Microbe, viral or environmental"],"owner":{"contacts":[{}],"name":"UW-Madison"},"package":"Microbe.1.0","publicationDate":"2022-09-01T01:31:10.863","sampleIds":[{"label":"Sample name","value":"yHMPu5000037891_candida_picachoensis"},{"db":"SRA","value":"SRS11109057"}],"status":{"status":"live","when":"2022-09-01T01:31:10.863"},"strain":"NRRL Y-27607","submissionDate":"2021-07-21T12:37:17.747"},"blastUrl":"https://blast.ncbi.nlm.nih.gov/Blast.cgi?PAGE_TYPE=BlastSearch&PROG_DEF=blastn&BLAST_SPEC=GDH_GCA_030556465.1","refseqCategory":"reference genome","releaseDate":"2023-07-31","sequencingTech":"Illumina HiSeq","submitter":"UW-Madison"},"assemblyStats":{"contigL50":254,"contigN50":25152,"gcCount":"9608559","gcPercent":44.5,"genomeCoverage":"82.4x","numberOfComponentSequences":2293,"numberOfContigs":2839,"numberOfScaffolds":2293,"scaffoldL50":162,"scaffoldN50":38101,"totalSequenceLength":"21509105","totalUngappedLength":"21497759"},"currentAccession":"GCA_030556465.1","organism":{"infraspecificNames":{"strain":"NRRL Y-27607"},"organismName":"Metschnikowia picachoensis","taxId":261270},"sourceDatabase":"SOURCE_DATABASE_GENBANK","typeMaterial":{"typeDisplayText":"assembly from type material","typeLabel":"TYPE_MATERIAL"},"wgsInfo":{"masterWgsUrl":"https://www.ncbi.nlm.nih.gov/nuccore/JAKTUB000000000.1","wgsContigsUrl":"https://www.ncbi.nlm.nih.gov/Traces/wgs/JAKTUB01","wgsProjectAccession":"JAKTUB01"}}
{"accession":"GCA_030556545.1","assemblyInfo":{"assemblyLevel":"Scaffold","assemblyMethod":"SPADES v. 3.7","assemblyName":"ASM3055654v1","assemblyStatus":"current","assemblyType":"haploid","bioprojectAccession":"PRJNA736342","bioprojectLineage":[{"bioprojects":[{"accession":"PRJNA736342","title":"Y1000+ Saccharomycotina yeasts genome sequencing and assembly"}]}],"biosample":{"accession":"SAMN20341387","attributes":[{"name":"strain","value":"JCM 10144"},{"name":"isolation_source","value":"JCM Collection"},{"name":"collection_date","value":"2016"},{"name":"geo_loc_name","value":"USA: Madison, Wisconsin"},{"name":"sample_type","value":"cell culture"}],"bioprojects":[{"accession":"PRJNA736342"}],"collectionDate":"2016","description":{"organism":{"organismName":"Kodamaea sagamina","taxId":95810},"title":"Microbe sample from Kodamaea sagamina"},"geoLocName":"USA: Madison, Wisconsin","isolationSource":"JCM Collection","lastUpdated":"2023-06-22T21:07:11.143","models":["Microbe, viral or environmental"],"owner":{"contacts":[{}],"name":"UW-Madison"},"package":"Microbe.1.0","publicationDate":"2022-09-01T00:00:00.000","sampleIds":[{"label":"Sample name","value":"yHMPu5000037886_candida_sagamina"},{"db":"SRA","value":"SRS11109052"}],"status":{"status":"live","when":"2022-09-01T01:31:07.743"},"strain":"JCM 10144","submissionDate":"2021-07-21T12:37:12.910"},"blastUrl":"https://blast.ncbi.nlm.nih.gov/Blast.cgi?PAGE_TYPE=BlastSearch&PROG_DEF=blastn&BLAST_SPEC=GDH_GCA_030556545.1","refseqCategory":"reference genome","releaseDate":"2023-07-31","sequencingTech":"Illumina HiSeq","submitter":"UW-Madison"},"assemblyStats":{"contigL50":16,"contigN50":307836,"gcCount":"7062693","gcPercent":43.5,"genomeCoverage":"50.6x","numberOfComponentSequences":174,"numberOfContigs":185,"numberOfScaffolds":174,"scaffoldL50":15,"scaffoldN50":328415,"totalSequenceLength":"16314577","totalUngappedLength":"16313965"},"currentAccession":"GCA_030556545.1","organism":{"infraspecificNames":{"strain":"JCM 10144"},"organismName":"Kodamaea sagamina","taxId":95810},"sourceDatabase":"SOURCE_DATABASE_GENBANK","wgsInfo":{"masterWgsUrl":"https://www.ncbi.nlm.nih.gov/nuccore/JAKTUG000000000.1","wgsContigsUrl":"https://www.ncbi.nlm.nih.gov/Traces/wgs/JAKTUG01","wgsProjectAccession":"JAKTUG01"}}
{"accession":"GCA_030556725.1","assemblyInfo":{"assemblyLevel":"Scaffold","assemblyMethod":"SPADES v. 3.7","assemblyName":"ASM3055672v1","assemblyStatus":"current","assemblyType":"haploid","bioprojectAccession":"PRJNA736342","bioprojectLineage":[{"bioprojects":[{"accession":"PRJNA736342","title":"Y1000+ Saccharomycotina yeasts genome sequencing and assembly"}]}],"biosample":{"accession":"SAMN20341845","attributes":[{"name":"strain","value":"NRRL Y-48693 T"},{"name":"isolation_source","value":"NRRL Collection"},{"name":"collection_date","value":"2016"},{"name":"geo_loc_name","value":"USA: Madison, Wisconsin"},{"name":"sample_type","value":"cell culture"}],"bioprojects":[{"accession":"PRJNA736342"}],"collectionDate":"2016","description":{"organism":{"organismName":"Metschnikowia viticola","taxId":280790},"title":"Microbe sample from Metschnikowia viticola"},"geoLocName":"USA: Madison, Wisconsin","isolationSource":"NRRL Collection","lastUpdated":"2022-09-01T01:35:54.317","models":["Microbe, viral or environmental"],"owner":{"contacts":[{}],"name":"UW-Madison"},"package":"Microbe.1.0","publicationDate":"2022-09-01T01:35:54.317","sampleIds":[{"label":"Sample name","value":"yHMPu5000037864_metschnikowia_viticola"},{"db":"SRA","value":"SRS11109028"}],"status":{"status":"live","when":"2022-09-01T01:35:54.317"},"strain":"NRRL Y-48693 T","submissionDate":"2021-07-21T12:37:19.053"},"blastUrl":"https://blast.ncbi.nlm.nih.gov/Blast.cgi?PAGE_TYPE=BlastSearch&PROG_DEF=blastn&BLAST_SPEC=GDH_GCA_030556725.1","refseqCategory":"reference genome","releaseDate":"2023-07-31","sequencingTech":"Illumina HiSeq","submitter":"UW-Madison"},"assemblyStats":{"contigL50":466,"contigN50":8016,"gcCount":"7118625","gcPercent":45.5,"genomeCoverage":"82.6x","numberOfComponentSequences":3662,"numberOfContigs":4552,"numberOfScaffolds":3662,"scaffoldL50":301,"scaffoldN50":14740,"totalSequenceLength":"16028048","totalUngappedLength":"15724494"},"currentAccession":"GCA_030556725.1","organism":{"infraspecificNames":{"strain":"NRRL Y-48693 T"},"organismName":"Metschnikowia viticola","taxId":280790},"sourceDatabase":"SOURCE_DATABASE_GENBANK","typeMaterial":{"typeDisplayText":"assembly from type material","typeLabel":"TYPE_MATERIAL"},"wgsInfo":{"masterWgsUrl":"https://www.ncbi.nlm.nih.gov/nuccore/JAKTUN000000000.1","wgsContigsUrl":"https://www.ncbi.nlm.nih.gov/Traces/wgs/JAKTUN01","wgsProjectAccession":"JAKTUN01"}}
{"accession":"GCA_030556895.1","assemblyInfo":{"assemblyLevel":"Scaffold","assemblyMethod":"SPADES v. 3.7","assemblyName":"ASM3055689v1","assemblyStatus":"current","assemblyType":"haploid","bioprojectAccession":"PRJNA736342","bioprojectLineage":[{"bioprojects":[{"accession":"PRJNA736342","title":"Y1000+ Saccharomycotina yeasts genome sequencing and assembly"}]}],"biosample":{"accession":"SAMN20341338","attributes":[{"name":"strain","value":"CBS 14700"},{"name":"isolation_source","value":"CBS Collection"},{"name":"collection_date","value":"2016"},{"name":"geo_loc_name","value":"USA: Madison, Wisconsin"},{"name":"sample_type","value":"cell culture"},{"name":"culture_collection","value":"CBS:14700"},{"name":"type-material","value":"culture from holotype of Kodamaea jinghongensis"}],"bioprojects":[{"accession":"PRJNA736342"}],"collectionDate":"2016","description":{"organism":{"organismName":"Kodamaea jinghongensis","taxId":1943671},"title":"Microbe sample from Kodamaea jinghongensis"},"geoLocName":"USA: Madison, Wisconsin","isolationSource":"CBS Collection","lastUpdated":"2025-03-09T06:31:32.512","models":["Microbe, viral or environmental"],"owner":{"contacts":[{}],"name":"UW-Madison"},"package":"Microbe.1.0","publicationDate":"2022-09-01T00:00:00.000","sampleIds":[{"label":"Sample name","value":"yHMPu5000037230_kodamaea_jinghongensis"},{"db":"SRA","value":"SRS11108974"}],"status":{"status":"live","when":"2022-09-01T01:52:18.770"},"strain":"CBS 14700","submissionDate":"2021-07-21T12:37:12.253"},"blastUrl":"https://blast.ncbi.nlm.nih.gov/Blast.cgi?PAGE_TYPE=BlastSearch&PROG_DEF=blastn&BLAST_SPEC=GDH_GCA_030556895.1","refseqCategory":"reference genome","releaseDate":"2023-07-31","sequencingTech":"Illumina HiSeq","submitter":"UW-Madison"},"assemblyStats":{"contigL50":11,"contigN50":379345,"gcCount":"5795008","gcPercent":44.0,"genomeCoverage":"282.4x","numberOfComponentSequences":88,"numberOfContigs":94,"numberOfScaffolds":88,"scaffoldL50":10,"scaffoldN50":426538,"totalSequenceLength":"13179385","totalUngappedLength":"13178322"},"currentAccession":"GCA_030556895.1","organism":{"infraspecificNames":{"strain":"CBS 14700"},"organismName":"Kodamaea jinghongensis","taxId":1943671},"sourceDatabase":"SOURCE_DATABASE_GENBANK","typeMaterial":{"typeDisplayText":"assembly from type material","typeLabel":"TYPE_MATERIAL"},"wgsInfo":{"masterWgsUrl":"https://www.ncbi.nlm.nih.gov/nuccore/JAKTUX000000000.1","wgsContigsUrl":"https://www.ncbi.nlm.nih.gov/Traces/wgs/JAKTUX01","wgsProjectAccession":"JAKTUX01"}}
{"accession":"GCA_030557065.1","assemblyInfo":{"assemblyLevel":"Scaffold","assemblyMethod":"MASURCA v. 2.3.2","assemblyName":"ASM3055706v1","assemblyStatus":"current","assemblyType":"haploid","bioprojectAccession":"PRJNA736342","bioprojectLineage":[{"bioprojects":[{"accession":"PRJNA736342","title":"Y1000+ Saccharomycotina yeasts genome sequencing and assembly"}]}],"biosample":{"accession":"SAMN20341357","attributes":[{"name":"strain","value":"CBS 15344"},{"name":"isolation_source","value":"CBS Collection"},{"name":"collection_date","value":"2016"},{"name":"geo_loc_name","value":"USA: Madison, Wisconsin"},{"name":"sample_type","value":"cell culture"},{"name":"culture_collection","value":"CBS:15344"},{"name":"type-material","value":"culture from holotype of Metschnikowia rubicola"}],"bioprojects":[{"accession":"PRJNA736342"}],"collectionDate":"2016","description":{"organism":{"organismName":"Metschnikowia rubicola","taxId":2201248},"title":"Microbe sample from Metschnikowia rubicola"},"geoLocName":"USA: Madison, Wisconsin","isolationSource":"CBS Collection","lastUpdated":"2025-03-09T06:31:32.704","models":["Microbe, viral or environmental"],"owner":{"contacts":[{}],"name":"UW-Madison"},"package":"Microbe.1.0","publicationDate":"2022-09-01T00:00:00.000","sampleIds":[{"label":"Sample name","value":"yHMPu5000037201_metschnikowia_rubicola"},{"db":"SRA","value":"SRS11108942"}],"status":{"status":"live","when":"2022-09-01T01:50:41.743"},"strain":"CBS 15344","submissionDate":"2021-07-21T12:37:12.516"},"blastUrl":"https://blast.ncbi.nlm.nih.gov/Blast.cgi?PAGE_TYPE=BlastSearch&PROG_DEF=blastn&BLAST_SPEC=GDH_GCA_030557065.1","refseqCategory":"reference genome","releaseDate":"2023-07-31","sequencingTech":"Illumina HiSeq","submitter":"UW-Madison"},"assemblyStats":{"contigL50":261,"contigN50":17437,"gcCount":"8350199","gcPercent":45.5,"genomeCoverage":"188.9x","numberOfComponentSequences":2779,"numberOfContigs":3404,"numberOfScaffolds":2779,"scaffoldL50":140,"scaffoldN50":32049,"totalSequenceLength":"18384429","totalUngappedLength":"18276728"},"currentAccession":"GCA_030557065.1","organism":{"infraspecificNames":{"strain":"CBS 15344"},"organismName":"Metschnikowia rubicola","taxId":2201248},"sourceDatabase":"SOURCE_DATABASE_GENBANK","typeMaterial":{"typeDisplayText":"assembly from type material","typeLabel":"TYPE_MATERIAL"},"wgsInfo":{"masterWgsUrl":"https://www.ncbi.nlm.nih.gov/nuccore/JAKTVE000000000.1","wgsContigsUrl":"https://www.ncbi.nlm.nih.gov/Traces/wgs/JAKTVE01","wgsProjectAccession":"JAKTVE01"}}
{"accession":"GCA_030557465.1","assemblyInfo":{"assemblyLevel":"Scaffold","assemblyMethod":"SPADES v. 3.7","assemblyName":"ASM3055746v1","assemblyStatus":"current","assemblyType":"haploid","bioprojectAccession":"PRJNA736342","bioprojectLineage":[{"bioprojects":[{"accession":"PRJNA736342","title":"Y1000+ Saccharomycotina yeasts genome sequencing and assembly"}]}],"biosample":{"accession":"SAMN20341669","attributes":[{"name":"strain","value":"NRRL Y-27078"},{"name":"isolation_source","value":"NRRL Collection"},{"name":"collection_date","value":"2016"},{"name":"geo_loc_name","value":"USA: Madison, Wisconsin"},{"name":"sample_type","value":"cell culture"},{"name":"type-material","value":"type material of Candida cidri"}],"bioprojects":[{"accession":"PRJNA736342"}],"collectionDate":"2016","description":{"organism":{"organismName":"Kuraishia cidri","taxId":1538149},"title":"Microbe sample from Kuraishia cidri"},"geoLocName":"USA: Madison, Wisconsin","isolationSource":"NRRL Collection","lastUpdated":"2023-12-24T04:55:26.002","models":["Microbe, viral or environmental"],"owner":{"contacts":[{}],"name":"UW-Madison"},"package":"Microbe.1.0","publicationDate":"2022-09-01T00:00:00.000","sampleIds":[{"label":"Sample name","value":"yHMPu5000034936_kuraishia_cidri"},{"db":"SRA","value":"SRS11096342"}],"status":{"status":"live","when":"2022-09-01T01:38:34.103"},"strain":"NRRL Y-27078","submissionDate":"2021-07-21T12:37:16.710"},"blastUrl":"https://blast.ncbi.nlm.nih.gov/Blast.cgi?PAGE_TYPE=BlastSearch&PROG_DEF=blastn&BLAST_SPEC=GDH_GCA_030557465.1","refseqCategory":"reference genome","releaseDate":"2023-07-31","sequencingTech":"Illumina HiSeq","submitter":"UW-Madison"},"assemblyStats":{"contigL50":10,"contigN50":411842,"gcCount":"6556952","gcPercent":51.5,"genomeCoverage":"30.4x","numberOfComponentSequences":130,"numberOfContigs":141,"numberOfScaffolds":130,"scaffoldL50":9,"scaffoldN50":521560,"totalSequenceLength":"12701501","totalUngappedLength":"12701165"},"currentAccession":"GCA_030557465.1","organism":{"infraspecificNames":{"strain":"NRRL Y-27078"},"organismName":"Kuraishia cidri","taxId":1538149},"sourceDatabase":"SOURCE_DATABASE_GENBANK","typeMaterial":{"typeDisplayText":"assembly from type material","typeLabel":"TYPE_MATERIAL"},"wgsInfo":{"masterWgsUrl":"https://www.ncbi.nlm.nih.gov/nuccore/JAKTPE000000000.1","wgsContigsUrl":"https://www.ncbi.nlm.nih.gov/Traces/wgs/JAKTPE01","wgsProjectAccession":"JAKTPE01"}}
{"accession":"GCA_030557885.1","assemblyInfo":{"assemblyLevel":"Scaffold","assemblyMethod":"SPADES v. 3.7","assemblyName":"ASM3055788v1","assemblyStatus":"current","assemblyType":"haploid","bioprojectAccession":"PRJNA736342","bioprojectLineage":[{"bioprojects":[{"accession":"PRJNA736342","title":"Y1000+ Saccharomycotina yeasts genome sequencing and assembly"}]}],"biosample":{"accession":"SAMN20342075","attributes":[{"name":"strain","value":"yHDO360"},{"name":"isolation_source","value":"Hittinger Lab Collection"},{"name":"collection_date","value":"2016"},{"name":"geo_loc_name","value":"USA: Madison, Wisconsin"},{"name":"sample_type","value":"cell culture"}],"bioprojects":[{"accession":"PRJNA736342"}],"collectionDate":"2016","description":{"organism":{"organismName":"Lachancea quebecensis","taxId":1654605},"title":"Microbe sample from Lachancea quebecensis"},"geoLocName":"USA: Madison, Wisconsin","isolationSource":"Hittinger Lab Collection","lastUpdated":"2022-09-01T01:38:37.653","models":["Microbe, viral or environmental"],"owner":{"contacts":[{}],"name":"UW-Madison"},"package":"Microbe.1.0","publicationDate":"2022-09-01T01:38:37.653","sampleIds":[{"label":"Sample name","value":"yHMPu5000040963_lachancea_quebecuensis"},{"db":"SRA","value":"SRS11108911"}],"status":{"status":"live","when":"2022-09-01T01:38:37.653"},"strain":"yHDO360","submissionDate":"2021-07-21T12:37:22.437"},"blastUrl":"https://blast.ncbi.nlm.nih.gov/Blast.cgi?PAGE_TYPE=BlastSearch&PROG_DEF=blastn&BLAST_SPEC=GDH_GCA_030557885.1","refseqCategory":"reference genome","releaseDate":"2023-07-31","sequencingTech":"Illumina HiSeq","submitter":"UW-Madison"},"assemblyStats":{"contigL50":8,"contigN50":552953,"gcCount":"4872382","gcPercent":46.5,"genomeCoverage":"334.0x","numberOfComponentSequences":221,"numberOfContigs":227,"numberOfScaffolds":221,"scaffoldL50":7,"scaffoldN50":558863,"totalSequenceLength":"10436072","totalUngappedLength":"10433281"},"currentAccession":"GCA_030557885.1","organism":{"infraspecificNames":{"strain":"yHDO360"},"organismName":"Lachancea quebecensis","taxId":1654605},"sourceDatabase":"SOURCE_DATABASE_GENBANK","wgsInfo":{"masterWgsUrl":"https://www.ncbi.nlm.nih.gov/nuccore/JANIJM000000000.1","wgsContigsUrl":"https://www.ncbi.nlm.nih.gov/Traces/wgs/JANIJM01","wgsProjectAccession":"JANIJM01"}}
{"accession":"GCA_030558205.1","assemblyInfo":{"assemblyLevel":"Scaffold","assemblyMethod":"SPADES v. 3.7","assemblyName":"ASM3055820v1","assemblyStatus":"current","assemblyType":"haploid","bioprojectAccession":"PRJNA736342","bioprojectLineage":[{"bioprojects":[{"accession":"PRJNA736342","title":"Y1000+ Saccharomycotina yeasts genome sequencing and assembly"}]}],"biosample":{"accession":"SAMN20341261","attributes":[{"name":"strain","value":"CBS 11435"},{"name":"isolation_source","value":"CBS Collection"},{"name":"collection_date","value":"2016"},{"name":"geo_loc_name","value":"USA: Madison, Wisconsin"},{"name":"sample_type","value":"cell culture"},{"name":"culture_collection","value":"CBS:11435"}],"bioprojects":[{"accession":"PRJNA736342"}],"collectionDate":"2016","description":{"organism":{"organismName":"Kodamaea kaohsiungensis (nom. inval.)","taxId":1072097},"title":"Microbe sample from Kodamaea kaohsiungensis (nom. inval.)"},"geoLocName":"USA: Madison, Wisconsin","isolationSource":"CBS Collection","lastUpdated":"2023-06-22T21:07:11.077","models":["Microbe, viral or environmental"],"owner":{"contacts":[{}],"name":"UW-Madison"},"package":"Microbe.1.0","publicationDate":"2022-09-01T00:00:00.000","sampleIds":[{"label":"Sample name","value":"yHMPu5000038109_candida_kaohsiungensis"},{"db":"SRA","value":"SRS11109172"}],"status":{"status":"live","when":"2022-09-01T01:35:47.600"},"strain":"CBS 11435","submissionDate":"2021-07-21T12:37:11.230"},"blastUrl":"https://blast.ncbi.nlm.nih.gov/Blast.cgi?PAGE_TYPE=BlastSearch&PROG_DEF=blastn&BLAST_SPEC=GDH_GCA_030558205.1","refseqCategory":"reference genome","releaseDate":"2023-07-31","sequencingTech":"Illumina HiSeq","submitter":"UW-Madison"},"assemblyStats":{"contigL50":13,"contigN50":411791,"gcCount":"5935989","gcPercent":39.0,"genomeCoverage":"60.2x","numberOfComponentSequences":205,"numberOfContigs":206,"numberOfScaffolds":205,"scaffoldL50":13,"scaffoldN50":411791,"totalSequenceLength":"15262174","totalUngappedLength":"15262087"},"currentAccession":"GCA_030558205.1","organism":{"infraspecificNames":{"strain":"CBS 11435"},"organismName":"Kodamaea kaohsiungensis (nom. inval.)","taxId":1072097},"sourceDatabase":"SOURCE_DATABASE_GENBANK","wgsInfo":{"masterWgsUrl":"https://www.ncbi.nlm.nih.gov/nuccore/JAJMRZ000000000.1","wgsContigsUrl":"https://www.ncbi.nlm.nih.gov/Traces/wgs/JAJMRZ01","wgsProjectAccession":"JAJMRZ01"}}
{"accession":"GCA_030558315.1","assemblyInfo":{"assemblyLevel":"Scaffold","assemblyMethod":"SPADES v. 3.7","assemblyName":"ASM3055831v1","assemblyStatus":"current","assemblyType":"haploid","bioprojectAccession":"PRJNA736342","bioprojectLineage":[{"bioprojects":[{"accession":"PRJNA736342","title":"Y1000+ Saccharomycotina yeasts genome sequencing and assembly"}]}],"biosample":{"accession":"SAMN20341470","attributes":[{"name":"strain","value":"NRRL Y-12943"},{"name":"isolation_source","value":"NRRL Collection"},{"name":"collection_date","value":"2016"},{"name":"geo_loc_name","value":"USA: Madison, Wisconsin"},{"name":"sample_type","value":"cell culture"},{"name":"type-material","value":"type material of Candida suecica"}],"bioprojects":[{"accession":"PRJNA736342"}],"collectionDate":"2016","description":{"organism":{"organismName":"Kodamaea suecica","taxId":45595},"title":"Microbe sample from Kodamaea suecica"},"geoLocName":"USA: Madison, Wisconsin","isolationSource":"NRRL Collection","lastUpdated":"2023-06-22T21:07:11.208","models":["Microbe, viral or environmental"],"owner":{"contacts":[{}],"name":"UW-Madison"},"package":"Microbe.1.0","publicationDate":"2022-09-01T00:00:00.000","sampleIds":[{"label":"Sample name","value":"yHMPu5000038082_candida_suecica"},{"db":"SRA","value":"SRS11109146"}],"status":{"status":"live","when":"2022-09-01T01:35:49.260"},"strain":"NRRL Y-12943","submissionDate":"2021-07-21T12:37:14.006"},"blastUrl":"https://blast.ncbi.nlm.nih.gov/Blast.cgi?PAGE_TYPE=BlastSearch&PROG_DEF=blastn&BLAST_SPEC=GDH_GCA_030558315.1","refseqCategory":"reference genome","releaseDate":"2023-07-31","sequencingTech":"Illumina HiSeq","submitter":"UW-Madison"},"assemblyStats":{"contigL50":26,"contigN50":158841,"gcCount":"5656224","gcPercent":40.5,"genomeCoverage":"24.0x","numberOfComponentSequences":380,"numberOfContigs":389,"numberOfScaffolds":380,"scaffoldL50":25,"scaffoldN50":163826,"totalSequenceLength":"13987845","totalUngappedLength":"13987588"},"currentAccession":"GCA_030558315.1","organism":{"infraspecificNames":{"strain":"NRRL Y-12943"},"organismName":"Kodamaea suecica","taxId":45595},"sourceDatabase":"SOURCE_DATABASE_GENBANK","typeMaterial":{"typeDisplayText":"assembly from type material","typeLabel":"TYPE_MATERIAL"},"wgsInfo":{"masterWgsUrl":"https://www.ncbi.nlm.nih.gov/nuccore/JAJMSH000000000.1","wgsContigsUrl":"https://www.ncbi.nlm.nih.gov/Traces/wgs/JAJMSH01","wgsProjectAccession":"JAJMSH01"}}
{"accession":"GCA_030558435.1","assemblyInfo":{"assemblyLevel":"Scaffold","assemblyMethod":"SPADES v. 3.7","assemblyName":"ASM3055843v1","assemblyStatus":"current","assemblyType":"haploid","bioprojectAccession":"PRJNA736342","bioprojectLineage":[{"bioprojects":[{"accession":"PRJNA736342","title":"Y1000+ Saccharomycotina yeasts genome sequencing and assembly"}]}],"biosample":{"accession":"SAMN20341376","attributes":[{"name":"strain","value":"CBS 8611"},{"name":"isolation_source","value":"CBS Collection"},{"name":"collection_date","value":"2016"},{"name":"geo_loc_name","value":"USA: Madison, Wisconsin"},{"name":"sample_type","value":"cell culture"},{"name":"type-material","value":"type material of Kodamaea kakaduensis"},{"name":"culture_collection","value":"CBS:8611"}],"bioprojects":[{"accession":"PRJNA736342"}],"collectionDate":"2016","description":{"organism":{"organismName":"Kodamaea kakaduensis","taxId":85574},"title":"Microbe sample from Kodamaea kakaduensis"},"geoLocName":"USA: Madison, Wisconsin","isolationSource":"CBS Collection","lastUpdated":"2022-09-01T01:35:48.930","models":["Microbe, viral or environmental"],"owner":{"contacts":[{}],"name":"UW-Madison"},"package":"Microbe.1.0","publicationDate":"2022-09-01T01:35:48.930","sampleIds":[{"label":"Sample name","value":"yHMPu5000038060_kodamaea_kakaduensis"},{"db":"SRA","value":"SRS11109124"}],"status":{"status":"live","when":"2022-09-01T01:35:48.930"},"strain":"CBS 8611","submissionDate":"2021-07-21T12:37:12.763"},"blastUrl":"https://blast.ncbi.nlm.nih.gov/Blast.cgi?PAGE_TYPE=BlastSearch&PROG_DEF=blastn&BLAST_SPEC=GDH_GCA_030558435.1","refseqCategory":"reference genome","releaseDate":"2023-07-31","sequencingTech":"Illumina HiSeq","submitter":"UW-Madison"},"assemblyStats":{"contigL50":18,"contigN50":272723,"gcCount":"6963003","gcPercent":43.5,"genomeCoverage":"48.0x","numberOfComponentSequences":173,"numberOfContigs":174,"numberOfScaffolds":173,"scaffoldL50":18,"scaffoldN50":272723,"totalSequenceLength":"16042648","totalUngappedLength":"16042324"},"currentAccession":"GCA_030558435.1","organism":{"infraspecificNames":{"strain":"CBS 8611"},"organismName":"Kodamaea kakaduensis","taxId":85574},"sourceDatabase":"SOURCE_DATABASE_GENBANK","typeMaterial":{"typeDisplayText":"assembly from type material","typeLabel":"TYPE_MATERIAL"},"wgsInfo":{"masterWgsUrl":"https://www.ncbi.nlm.nih.gov/nuccore/JAJMSN000000000.1","wgsContigsUrl":"https://www.ncbi.nlm.nih.gov/Traces/wgs/JAJMSN01","wgsProjectAccession":"JAJMSN01"}}
{"accession":"GCA_030558655.1","assemblyInfo":{"assemblyLevel":"Scaffold","assemblyMethod":"SPADES v. 3.7","assemblyName":"ASM3055865v1","assemblyStatus":"current","assemblyType":"haploid","bioprojectAccession":"PRJNA736342","bioprojectLineage":[{"bioprojects":[{"accession":"PRJNA736342","title":"Y1000+ Saccharomycotina yeasts genome sequencing and assembly"}]}],"biosample":{"accession":"SAMN20341224","attributes":[{"name":"strain","value":"CBS 13946"},{"name":"isolation_source","value":"CBS Collection"},{"name":"collection_date","value":"2016"},{"name":"geo_loc_name","value":"USA: Madison, Wisconsin"},{"name":"sample_type","value":"cell culture"},{"name":"type-material","value":"culture from holotype of Kazachstania yasuniensis"},{"name":"culture_collection","value":"CBS:13946"}],"bioprojects":[{"accession":"PRJNA736342"}],"collectionDate":"2016","description":{"organism":{"organismName":"Monosporozyma yasuniensis","taxId":1468137},"title":"Microbe sample from Monosporozyma yasuniensis"},"geoLocName":"USA: Madison, Wisconsin","isolationSource":"CBS Collection","lastUpdated":"2024-06-13T21:07:01.577","models":["Microbe, viral or environmental"],"owner":{"contacts":[{}],"name":"UW-Madison"},"package":"Microbe.1.0","publicationDate":"2022-09-01T00:00:00.000","sampleIds":[{"label":"Sample name","value":"yHMPu5000034708_kazachstania_yasuniensis"},{"db":"SRA","value":"SRS11096473"}],"status":{"status":"live","when":"2022-09-01T01:38:31.543"},"strain":"CBS 13946","submissionDate":"2021-07-21T12:37:10.736"},"blastUrl":"https://blast.ncbi.nlm.nih.gov/Blast.cgi?PAGE_TYPE=BlastSearch&PROG_DEF=blastn&BLAST_SPEC=GDH_GCA_030558655.1","refseqCategory":"reference genome","releaseDate":"2023-07-31","sequencingTech":"Illumina HiSeq","submitter":"UW-Madison"},"assemblyStats":{"contigL50":21,"contigN50":193347,"gcCount":"3873119","gcPercent":31.0,"genomeCoverage":"93.6x","numberOfComponentSequences":364,"numberOfContigs":368,"numberOfScaffolds":364,"scaffoldL50":20,"scaffoldN50":195526,"totalSequenceLength":"12450102","totalUngappedLength":"12448889"},"currentAccession":"GCA_030558655.1","organism":{"infraspecificNames":{"strain":"CBS 13946"},"organismName":"Monosporozyma yasuniensis","taxId":1468137},"sourceDatabase":"SOURCE_DATABASE_GENBANK","typeMaterial":{"typeDisplayText":"assembly from type material","typeLabel":"TYPE_MATERIAL"},"wgsInfo":{"masterWgsUrl":"https://www.ncbi.nlm.nih.gov/nuccore/JAKTQC000000000.1","wgsContigsUrl":"https://www.ncbi.nlm.nih.gov/Traces/wgs/JAKTQC01","wgsProjectAccession":"JAKTQC01"}}
{"accession":"GCA_030558845.1","assemblyInfo":{"assemblyLevel":"Scaffold","assemblyMethod":"SPADES v. 3.7","assemblyName":"ASM3055884v1","assemblyStatus":"current","assemblyType":"haploid","bioprojectAccession":"PRJNA736342","bioprojectLineage":[{"bioprojects":[{"accession":"PRJNA736342","title":"Y1000+ Saccharomycotina yeasts genome sequencing and assembly"}]}],"biosample":{"accession":"SAMN20341771","attributes":[{"name":"strain","value":"NRRL Y-27713"},{"name":"isolation_source","value":"NRRL Collection"},{"name":"collection_date","value":"2016"},{"name":"geo_loc_name","value":"USA: Madison, Wisconsin"},{"name":"sample_type","value":"cell culture"},{"name":"type-material","value":"culture from type material of Kodamaea laetipori"}],"bioprojects":[{"accession":"PRJNA736342"}],"collectionDate":"2016","description":{"organism":{"organismName":"Kodamaea laetipori","taxId":271274},"title":"Microbe sample from Kodamaea laetipori"},"geoLocName":"USA: Madison, Wisconsin","isolationSource":"NRRL Collection","lastUpdated":"2022-09-01T01:38:34.313","models":["Microbe, viral or environmental"],"owner":{"contacts":[{}],"name":"UW-Madison"},"package":"Microbe.1.0","publicationDate":"2022-09-01T01:38:34.313","sampleIds":[{"label":"Sample name","value":"yHMPu5000034665_kodamaea_laetipori"},{"db":"SRA","value":"SRS11096418"}],"status":{"status":"live","when":"2022-09-01T01:38:34.313"},"strain":"NRRL Y-27713","submissionDate":"2021-07-21T12:37:18.063"},"blastUrl":"https://blast.ncbi.nlm.nih.gov/Blast.cgi?PAGE_TYPE=BlastSearch&PROG_DEF=blastn&BLAST_SPEC=GDH_GCA_030558845.1","refseqCategory":"reference genome","releaseDate":"2023-07-31","sequencingTech":"Illumina HiSeq","submitter":"UW-Madison"},"assemblyStats":{"contigL50":7,"contigN50":873297,"gcCount":"6040287","gcPercent":40.5,"genomeCoverage":"76.1x","numberOfComponentSequences":88,"numberOfContigs":90,"numberOfScaffolds":88,"scaffoldL50":7,"scaffoldN50":873297,"totalSequenceLength":"14989300","totalUngappedLength":"14989280"},"currentAccession":"GCA_030558845.1","organism":{"infraspecificNames":{"strain":"NRRL Y-27713"},"organismName":"Kodamaea laetipori","taxId":271274},"sourceDatabase":"SOURCE_DATABASE_GENBANK","typeMaterial":{"typeDisplayText":"assembly from type material","typeLabel":"TYPE_MATERIAL"},"wgsInfo":{"masterWgsUrl":"https://www.ncbi.nlm.nih.gov/nuccore/JAKTQN000000000.1","wgsContigsUrl":"https://www.ncbi.nlm.nih.gov/Traces/wgs/JAKTQN01","wgsProjectAccession":"JAKTQN01"}}
{"accession":"GCA_030560575.1","assemblyInfo":{"assemblyLevel":"Scaffold","assemblyMethod":"SPADES v. 3.7","assemblyName":"ASM3056057v1","assemblyStatus":"current","assemblyType":"haploid","bioprojectAccession":"PRJNA736342","bioprojectLineage":[{"bioprojects":[{"accession":"PRJNA736342","title":"Y1000+ Saccharomycotina yeasts genome sequencing and assembly"}]}],"biosample":{"accession":"SAMN20341386","attributes":[{"name":"strain","value":"JCM 10142"},{"name":"isolation_source","value":"JCM Collection"},{"name":"collection_date","value":"2016"},{"name":"geo_loc_name","value":"USA: Madison, Wisconsin"},{"name":"sample_type","value":"cell culture"},{"name":"type-material","value":"type material of Candida fungicola"}],"bioprojects":[{"accession":"PRJNA736342"}],"collectionDate":"2016","description":{"organism":{"organismName":"Kodamaea fungicola","taxId":95809},"title":"Microbe sample from Kodamaea fungicola"},"geoLocName":"USA: Madison, Wisconsin","isolationSource":"JCM Collection","lastUpdated":"2023-06-22T21:07:11.116","models":["Microbe, viral or environmental"],"owner":{"contacts":[{}],"name":"UW-Madison"},"package":"Microbe.1.0","publicationDate":"2022-09-01T00:00:00.000","sampleIds":[{"label":"Sample name","value":"yHMPu5000037907_candida_fungicola"},{"db":"SRA","value":"SRS11109074"}],"status":{"status":"live","when":"2022-09-01T01:31:07.710"},"strain":"JCM 10142","submissionDate":"2021-07-21T12:37:12.893"},"blastUrl":"https://blast.ncbi.nlm.nih.gov/Blast.cgi?PAGE_TYPE=BlastSearch&PROG_DEF=blastn&BLAST_SPEC=GDH_GCA_030560575.1","refseqCategory":"reference genome","releaseDate":"2023-07-31","sequencingTech":"Illumina HiSeq","submitter":"UW-Madison"},"assemblyStats":{"contigL50":10,"contigN50":494307,"gcCount":"5169129","gcPercent":40.0,"genomeCoverage":"172.9x","numberOfComponentSequences":194,"numberOfContigs":196,"numberOfScaffolds":194,"scaffoldL50":9,"scaffoldN50":554675,"totalSequenceLength":"12909766","totalUngappedLength":"12909520"},"currentAccession":"GCA_030560575.1","organism":{"infraspecificNames":{"strain":"JCM 10142"},"organismName":"Kodamaea fungicola","taxId":95809},"sourceDatabase":"SOURCE_DATABASE_GENBANK","typeMaterial":{"typeDisplayText":"assembly from type material","typeLabel":"TYPE_MATERIAL"},"wgsInfo":{"masterWgsUrl":"https://www.ncbi.nlm.nih.gov/nuccore/JAKTTX000000000.1","wgsContigsUrl":"https://www.ncbi.nlm.nih.gov/Traces/wgs/JAKTTX01","wgsProjectAccession":"JAKTTX01"}}
{"accession":"GCA_030561745.1","assemblyInfo":{"assemblyLevel":"Scaffold","assemblyMethod":"SPADES v. 3.7","assemblyName":"ASM3056174v1","assemblyStatus":"current","assemblyType":"haploid","bioprojectAccession":"PRJNA736342","bioprojectLineage":[{"bioprojects":[{"accession":"PRJNA736342","title":"Y1000+ Saccharomycotina yeasts genome sequencing and assembly"}]}],"biosample":{"accession":"SAMN20341821","attributes":[{"name":"strain","value":"NRRL Y-48212"},{"name":"isolation_source","value":"NRRL Collection"},{"name":"collection_date","value":"2016"},{"name":"geo_loc_name","value":"USA: Madison, Wisconsin"},{"name":"sample_type","value":"cell culture"},{"name":"type-material","value":"type material of Candida gelsemii"}],"bioprojects":[{"accession":"PRJNA736342"}],"collectionDate":"2016","description":{"organism":{"organismName":"Metschnikowia gelsemii","taxId":407270},"title":"Microbe sample from Metschnikowia gelsemii"},"geoLocName":"USA: Madison, Wisconsin","isolationSource":"NRRL Collection","lastUpdated":"2022-09-01T01:50:45.187","models":["Microbe, viral or environmental"],"owner":{"contacts":[{}],"name":"UW-Madison"},"package":"Microbe.1.0","publicationDate":"2022-09-01T01:50:45.187","sampleIds":[{"label":"Sample name","value":"yHMPu5000041861_candida_gelsemii"},{"db":"SRA","value":"SRS11109309"}],"status":{"status":"live","when":"2022-09-01T01:50:45.187"},"strain":"NRRL Y-48212","submissionDate":"2021-07-21T12:37:18.717"},"blastUrl":"https://blast.ncbi.nlm.nih.gov/Blast.cgi?PAGE_TYPE=BlastSearch&PROG_DEF=blastn&BLAST_SPEC=GDH_GCA_030561745.1","refseqCategory":"reference genome","releaseDate":"2023-07-31","sequencingTech":"Illumina HiSeq","submitter":"UW-Madison"},"assemblyStats":{"contigL50":49,"contigN50":105248,"gcCount":"7857662","gcPercent":43.5,"genomeCoverage":"67.0x","numberOfComponentSequences":472,"numberOfContigs":488,"numberOfScaffolds":472,"scaffoldL50":49,"scaffoldN50":107840,"totalSequenceLength":"18115406","totalUngappedLength":"18108259"},"currentAccession":"GCA_030561745.1","organism":{"infraspecificNames":{"strain":"NRRL Y-48212"},"organismName":"Metschnikowia gelsemii","taxId":407270},"sourceDatabase":"SOURCE_DATABASE_GENBANK","typeMaterial":{"typeDisplayText":"assembly from type material","typeLabel":"TYPE_MATERIAL"},"wgsInfo":{"masterWgsUrl":"https://www.ncbi.nlm.nih.gov/nuccore/JAKTYA000000000.1","wgsContigsUrl":"https://www.ncbi.nlm.nih.gov/Traces/wgs/JAKTYA01","wgsProjectAccession":"JAKTYA01"}}
{"accession":"GCA_030561945.1","assemblyInfo":{"assemblyLevel":"Scaffold","assemblyMethod":"SPADES v. 3.7","assemblyName":"ASM3056194v1","assemblyStatus":"current","assemblyType":"haploid","bioprojectAccession":"PRJNA736342","bioprojectLineage":[{"bioprojects":[{"accession":"PRJNA736342","title":"Y1000+ Saccharomycotina yeasts genome sequencing and assembly"}]}],"biosample":{"accession":"SAMN20341883","attributes":[{"name":"strain","value":"NRRL Y-5389"},{"name":"isolation_source","value":"NRRL Collection"},{"name":"collection_date","value":"2016"},{"name":"geo_loc_name","value":"USA: Madison, Wisconsin"},{"name":"sample_type","value":"cell culture"},{"name":"type-material","value":"culture from holotype of Metschnikowiella krissii"}],"bioprojects":[{"accession":"PRJNA736342"}],"collectionDate":"2016","description":{"organism":{"organismName":"Metschnikowia krissii","taxId":27324},"title":"Microbe sample from Metschnikowia krissii"},"geoLocName":"USA: Madison, Wisconsin","isolationSource":"NRRL Collection","lastUpdated":"2024-06-23T05:29:12.571","models":["Microbe, viral or environmental"],"owner":{"contacts":[{}],"name":"UW-Madison"},"package":"Microbe.1.0","publicationDate":"2022-09-01T00:00:00.000","sampleIds":[{"label":"Sample name","value":"yHMPu5000041811_metschnikowia_krissii"},{"db":"SRA","value":"SRS11109241"}],"status":{"status":"live","when":"2022-09-01T01:31:12.483"},"strain":"NRRL Y-5389","submissionDate":"2021-07-21T12:37:19.613"},"blastUrl":"https://blast.ncbi.nlm.nih.gov/Blast.cgi?PAGE_TYPE=BlastSearch&PROG_DEF=blastn&BLAST_SPEC=GDH_GCA_030561945.1","refseqCategory":"reference genome","releaseDate":"2023-07-31","sequencingTech":"Illumina HiSeq","submitter":"UW-Madison"},"assemblyStats":{"contigL50":21,"contigN50":155212,"gcCount":"6020574","gcPercent":45.5,"genomeCoverage":"35.8x","numberOfComponentSequences":282,"numberOfContigs":299,"numberOfScaffolds":282,"scaffoldL50":20,"scaffoldN50":181208,"totalSequenceLength":"13288520","totalUngappedLength":"13287443"},"currentAccession":"GCA_030561945.1","organism":{"infraspecificNames":{"strain":"NRRL Y-5389"},"organismName":"Metschnikowia krissii","taxId":27324},"sourceDatabase":"SOURCE_DATABASE_GENBANK","typeMaterial":{"typeDisplayText":"assembly from type material","typeLabel":"TYPE_MATERIAL"},"wgsInfo":{"masterWgsUrl":"https://www.ncbi.nlm.nih.gov/nuccore/JAKTYP000000000.1","wgsContigsUrl":"https://www.ncbi.nlm.nih.gov/Traces/wgs/JAKTYP01","wgsProjectAccession":"JAKTYP01"}}
{"accession":"GCA_030562865.1","assemblyInfo":{"assemblyLevel":"Scaffold","assemblyMethod":"DISCOVAR v. r51885","assemblyName":"ASM3056286v1","assemblyStatus":"current","assemblyType":"haploid","bioprojectAccession":"PRJNA736342","bioprojectLineage":[{"bioprojects":[{"accession":"PRJNA736342","title":"Y1000+ Saccharomycotina yeasts genome sequencing and assembly"}]}],"biosample":{"accession":"SAMN20341181","attributes":[{"name":"strain","value":"CBS 11426"},{"name":"isolation_source","value":"CBS Collection"},{"name":"collection_date","value":"2016"},{"name":"geo_loc_name","value":"USA: Madison, Wisconsin"},{"name":"sample_type","value":"cell culture"},{"name":"culture_collection","value":"CBS:11426"}],"bioprojects":[{"accession":"PRJNA736342"}],"collectionDate":"2016","description":{"organism":{"organismName":"Kodamaea lidongshanica (nom. inval.)","taxId":1072098},"title":"Microbe sample from Kodamaea lidongshanica (nom. inval.)"},"geoLocName":"USA: Madison, Wisconsin","isolationSource":"CBS Collection","lastUpdated":"2023-06-22T21:07:10.963","models":["Microbe, viral or environmental"],"owner":{"contacts":[{}],"name":"UW-Madison"},"package":"Microbe.1.0","publicationDate":"2022-09-01T00:00:00.000","sampleIds":[{"label":"Sample name","value":"yHMPu5000038379_candida_lidongshanica"},{"db":"SRA","value":"SRS11109326"}],"status":{"status":"live","when":"2022-09-01T01:35:47.457"},"strain":"CBS 11426","submissionDate":"2021-07-21T12:37:10.156"},"blastUrl":"https://blast.ncbi.nlm.nih.gov/Blast.cgi?PAGE_TYPE=BlastSearch&PROG_DEF=blastn&BLAST_SPEC=GDH_GCA_030562865.1","refseqCategory":"reference genome","releaseDate":"2023-07-31","sequencingTech":"Illumina HiSeq","submitter":"UW-Madison"},"assemblyStats":{"contigL50":140,"contigN50":49564,"gcCount":"9395038","gcPercent":39.5,"genomeCoverage":"121.2x","numberOfComponentSequences":943,"numberOfContigs":1166,"numberOfScaffolds":943,"scaffoldL50":90,"scaffoldN50":78557,"totalSequenceLength":"23745528","totalUngappedLength":"23723228"},"currentAccession":"GCA_030562865.1","organism":{"infraspecificNames":{"strain":"CBS 11426"},"organismName":"Kodamaea lidongshanica (nom. inval.)","taxId":1072098},"sourceDatabase":"SOURCE_DATABASE_GENBANK","wgsInfo":{"masterWgsUrl":"https://www.ncbi.nlm.nih.gov/nuccore/JAKUAJ000000000.1","wgsContigsUrl":"https://www.ncbi.nlm.nih.gov/Traces/wgs/JAKUAJ01","wgsProjectAccession":"JAKUAJ01"}}
{"accession":"GCA_030563105.1","assemblyInfo":{"assemblyLevel":"Scaffold","assemblyMethod":"SPADES v. 3.7","assemblyName":"ASM3056310v1","assemblyStatus":"current","assemblyType":"haploid","bioprojectAccession":"PRJNA736342","bioprojectLineage":[{"bioprojects":[{"accession":"PRJNA736342","title":"Y1000+ Saccharomycotina yeasts genome sequencing and assembly"}]}],"biosample":{"accession":"SAMN20341204","attributes":[{"name":"strain","value":"CBS 12574"},{"name":"isolation_source","value":"CBS Collection"},{"name":"collection_date","value":"2016"},{"name":"geo_loc_name","value":"USA: Madison, Wisconsin"},{"name":"sample_type","value":"cell culture"},{"name":"culture_collection","value":"CBS:12574"}],"bioprojects":[{"accession":"PRJNA736342"}],"collectionDate":"2016","description":{"organism":{"organismName":"Metschnikowia lopburiensis","taxId":1217584},"title":"Microbe sample from Metschnikowia lopburiensis"},"geoLocName":"USA: Madison, Wisconsin","isolationSource":"CBS Collection","lastUpdated":"2022-09-01T01:31:06.513","models":["Microbe, viral or environmental"],"owner":{"contacts":[{}],"name":"UW-Madison"},"package":"Microbe.1.0","publicationDate":"2022-09-01T01:31:06.513","sampleIds":[{"label":"Sample name","value":"yHMPu5000038331_metschnikowia_lopburiensis"},{"db":"SRA","value":"SRS11109228"}],"status":{"status":"live","when":"2022-09-01T01:31:06.513"},"strain":"CBS 12574","submissionDate":"2021-07-21T12:37:10.480"},"blastUrl":"https://blast.ncbi.nlm.nih.gov/Blast.cgi?PAGE_TYPE=BlastSearch&PROG_DEF=blastn&BLAST_SPEC=GDH_GCA_030563105.1","refseqCategory":"reference genome","releaseDate":"2023-07-31","sequencingTech":"Illumina HiSeq","submitter":"UW-Madison"},"assemblyStats":{"contigL50":7,"contigN50":621921,"gcCount":"5261603","gcPercent":50.5,"genomeCoverage":"119.2x","numberOfComponentSequences":50,"numberOfContigs":51,"numberOfScaffolds":50,"scaffoldL50":7,"scaffoldN50":624616,"totalSequenceLength":"10450139","totalUngappedLength":"10450129"},"currentAccession":"GCA_030563105.1","organism":{"infraspecificNames":{"strain":"CBS 12574"},"organismName":"Metschnikowia lopburiensis","taxId":1217584},"sourceDatabase":"SOURCE_DATABASE_GENBANK","wgsInfo":{"masterWgsUrl":"https://www.ncbi.nlm.nih.gov/nuccore/JAKUBC000000000.1","wgsContigsUrl":"https://www.ncbi.nlm.nih.gov/Traces/wgs/JAKUBC01","wgsProjectAccession":"JAKUBC01"}}
{"accession":"GCA_030563125.1","assemblyInfo":{"assemblyLevel":"Scaffold","assemblyMethod":"SPADES v. 3.7","assemblyName":"ASM3056312v1","assemblyStatus":"current","assemblyType":"haploid","bioprojectAccession":"PRJNA736342","bioprojectLineage":[{"bioprojects":[{"accession":"PRJNA736342","title":"Y1000+ Saccharomycotina yeasts genome sequencing and assembly"}]}],"biosample":{"accession":"SAMN20341219","attributes":[{"name":"strain","value":"CBS 12961"},{"name":"isolation_source","value":"CBS Collection"},{"name":"collection_date","value":"2016"},{"name":"geo_loc_name","value":"USA: Madison, Wisconsin"},{"name":"sample_type","value":"cell culture"},{"name":"type-material","value":"type material of Metschnikowia laotica"},{"name":"culture_collection","value":"CBS:12961"}],"bioprojects":[{"accession":"PRJNA736342"}],"collectionDate":"2016","description":{"organism":{"organismName":"Metschnikowia laotica","taxId":2201245},"title":"Microbe sample from Metschnikowia laotica"},"geoLocName":"USA: Madison, Wisconsin","isolationSource":"CBS Collection","lastUpdated":"2022-09-01T01:38:31.453","models":["Microbe, viral or environmental"],"owner":{"contacts":[{}],"name":"UW-Madison"},"package":"Microbe.1.0","publicationDate":"2022-09-01T01:38:31.453","sampleIds":[{"label":"Sample name","value":"yHMPu5000038330_metschnikowia_laotica"},{"db":"SRA","value":"SRS11109227"}],"status":{"status":"live","when":"2022-09-01T01:38:31.453"},"strain":"CBS 12961","submissionDate":"2021-07-21T12:37:10.670"},"blastUrl":"https://blast.ncbi.nlm.nih.gov/Blast.cgi?PAGE_TYPE=BlastSearch&PROG_DEF=blastn&BLAST_SPEC=GDH_GCA_030563125.1","refseqCategory":"reference genome","releaseDate":"2023-07-31","sequencingTech":"Illumina HiSeq","submitter":"UW-Madison"},"assemblyStats":{"contigL50":224,"contigN50":14658,"gcCount":"5183895","gcPercent":49.5,"genomeCoverage":"12.5x","numberOfComponentSequences":1232,"numberOfContigs":1270,"numberOfScaffolds":1232,"scaffoldL50":218,"scaffoldN50":15253,"totalSequenceLength":"10522931","totalUngappedLength":"10522244"},"currentAccession":"GCA_030563125.1","organism":{"infraspecificNames":{"strain":"CBS 12961"},"organismName":"Metschnikowia laotica","taxId":2201245},"sourceDatabase":"SOURCE_DATABASE_GENBANK","typeMaterial":{"typeDisplayText":"assembly from type material","typeLabel":"TYPE_MATERIAL"},"wgsInfo":{"masterWgsUrl":"https://www.ncbi.nlm.nih.gov/nuccore/JAKUBD000000000.1","wgsContigsUrl":"https://www.ncbi.nlm.nih.gov/Traces/wgs/JAKUBD01","wgsProjectAccession":"JAKUBD01"}}
{"accession":"GCA_030563445.1","assemblyInfo":{"assemblyLevel":"Scaffold","assemblyMethod":"SPADES v. 3.7","assemblyName":"ASM3056344v1","assemblyStatus":"current","assemblyType":"haploid","bioprojectAccession":"PRJNA736342","bioprojectLineage":[{"bioprojects":[{"accession":"PRJNA736342","title":"Y1000+ Saccharomycotina yeasts genome sequencing and assembly"}]}],"biosample":{"accession":"SAMN20341614","attributes":[{"name":"strain","value":"NRRL Y-17809T"},{"name":"isolation_source","value":"NRRL Collection"},{"name":"collection_date","value":"2016"},{"name":"geo_loc_name","value":"USA: Madison, Wisconsin"},{"name":"sample_type","value":"cell culture"},{"name":"type-material","value":"culture from holotype of Metschnikowia gruessii"}],"bioprojects":[{"accession":"PRJNA736342"}],"collectionDate":"2016","description":{"organism":{"organismName":"Metschnikowia gruessii","taxId":45517},"title":"Microbe sample from Metschnikowia gruessii"},"geoLocName":"USA: Madison, Wisconsin","isolationSource":"NRRL Collection","lastUpdated":"2024-06-23T05:29:04.481","models":["Microbe, viral or environmental"],"owner":{"contacts":[{}],"name":"UW-Madison"},"package":"Microbe.1.0","publicationDate":"2022-09-01T00:00:00.000","sampleIds":[{"label":"Sample name","value":"yHMPu5000040947_metschnikowia_gruessii"},{"db":"SRA","value":"SRS11108898"}],"status":{"status":"live","when":"2022-09-01T01:35:51.627"},"strain":"NRRL Y-17809T","submissionDate":"2021-07-21T12:37:15.966"},"blastUrl":"https://blast.ncbi.nlm.nih.gov/Blast.cgi?PAGE_TYPE=BlastSearch&PROG_DEF=blastn&BLAST_SPEC=GDH_GCA_030563445.1","refseqCategory":"reference genome","releaseDate":"2023-07-31","sequencingTech":"Illumina HiSeq","submitter":"UW-Madison"},"assemblyStats":{"contigL50":555,"contigN50":9198,"gcCount":"9363459","gcPercent":42.5,"genomeCoverage":"60.5x","numberOfComponentSequences":4884,"numberOfContigs":5448,"numberOfScaffolds":4884,"scaffoldL50":469,"scaffoldN50":11551,"totalSequenceLength":"22234872","totalUngappedLength":"22057989"},"currentAccession":"GCA_030563445.1","organism":{"infraspecificNames":{"strain":"NRRL Y-17809T"},"organismName":"Metschnikowia gruessii","taxId":45517},"sourceDatabase":"SOURCE_DATABASE_GENBANK","typeMaterial":{"typeDisplayText":"assembly from type material","typeLabel":"TYPE_MATERIAL"},"wgsInfo":{"masterWgsUrl":"https://www.ncbi.nlm.nih.gov/nuccore/JAJMIV000000000.1","wgsContigsUrl":"https://www.ncbi.nlm.nih.gov/Traces/wgs/JAJMIV01","wgsProjectAccession":"JAJMIV01"}}
{"accession":"GCA_030563745.1","assemblyInfo":{"assemblyLevel":"Scaffold","assemblyMethod":"DISCOVAR v. r51885","assemblyName":"ASM3056374v1","assemblyStatus":"current","assemblyType":"haploid","bioprojectAccession":"PRJNA736342","bioprojectLineage":[{"bioprojects":[{"accession":"PRJNA736342","title":"Y1000+ Saccharomycotina yeasts genome sequencing and assembly"}]}],"biosample":{"accession":"SAMN20341182","attributes":[{"name":"strain","value":"CBS 11429"},{"name":"isolation_source","value":"CBS Collection"},{"name":"collection_date","value":"2016"},{"name":"geo_loc_name","value":"USA: Madison, Wisconsin"},{"name":"sample_type","value":"cell culture"},{"name":"type-material","value":"culture from holotype of Candida alishanica"},{"name":"culture_collection","value":"CBS:11429"}],"bioprojects":[{"accession":"PRJNA736342"}],"collectionDate":"2016","description":{"organism":{"organismName":"Kodamaea alishanica (nom. inval.)","taxId":1072094},"title":"Microbe sample from Kodamaea alishanica (nom. inval.)"},"geoLocName":"USA: Madison, Wisconsin","isolationSource":"CBS Collection","lastUpdated":"2023-06-22T21:07:11.001","models":["Microbe, viral or environmental"],"owner":{"contacts":[{}],"name":"UW-Madison"},"package":"Microbe.1.0","publicationDate":"2022-09-01T00:00:00.000","sampleIds":[{"label":"Sample name","value":"yHMPu5000038400_candida_alishanica"},{"db":"SRA","value":"SRS11109371"}],"status":{"status":"live","when":"2022-09-01T01:31:05.590"},"strain":"CBS 11429","submissionDate":"2021-07-21T12:37:10.190"},"blastUrl":"https://blast.ncbi.nlm.nih.gov/Blast.cgi?PAGE_TYPE=BlastSearch&PROG_DEF=blastn&BLAST_SPEC=GDH_GCA_030563745.1","refseqCategory":"reference genome","releaseDate":"2023-07-31","sequencingTech":"Illumina HiSeq","submitter":"UW-Madison"},"assemblyStats":{"contigL50":18,"contigN50":195248,"gcCount":"4074961","gcPercent":35.0,"genomeCoverage":"72.3x","numberOfComponentSequences":122,"numberOfContigs":157,"numberOfScaffolds":122,"scaffoldL50":9,"scaffoldN50":460422,"totalSequenceLength":"11645495","totalUngappedLength":"11641995"},"currentAccession":"GCA_030563745.1","organism":{"infraspecificNames":{"strain":"CBS 11429"},"organismName":"Kodamaea alishanica (nom. inval.)","taxId":1072094},"sourceDatabase":"SOURCE_DATABASE_GENBANK","typeMaterial":{"typeDisplayText":"assembly from type material","typeLabel":"TYPE_MATERIAL"},"wgsInfo":{"masterWgsUrl":"https://www.ncbi.nlm.nih.gov/nuccore/JAJMJX000000000.1","wgsContigsUrl":"https://www.ncbi.nlm.nih.gov/Traces/wgs/JAJMJX01","wgsProjectAccession":"JAJMJX01"}}
{"accession":"GCA_030564205.1","assemblyInfo":{"assemblyLevel":"Scaffold","assemblyMethod":"SPADES v. 3.7","assemblyName":"ASM3056420v1","assemblyStatus":"current","assemblyType":"haploid","bioprojectAccession":"PRJNA736342","bioprojectLineage":[{"bioprojects":[{"accession":"PRJNA736342","title":"Y1000+ Saccharomycotina yeasts genome sequencing and assembly"}]}],"biosample":{"accession":"SAMN20342011","attributes":[{"name":"strain","value":"NRRL Y-8286"},{"name":"isolation_source","value":"NRRL Collection"},{"name":"collection_date","value":"2016"},{"name":"geo_loc_name","value":"USA: Madison, Wisconsin"},{"name":"sample_type","value":"cell culture"},{"name":"type-material","value":"type material of Saccharomyces wickerhamii"}],"bioprojects":[{"accession":"PRJNA736342"}],"collectionDate":"2016","description":{"organism":{"organismName":"Kluyveromyces wickerhamii","taxId":51658},"title":"Microbe sample from Kluyveromyces wickerhamii"},"geoLocName":"USA: Madison, Wisconsin","isolationSource":"NRRL Collection","lastUpdated":"2022-12-19T21:07:09.991","models":["Microbe, viral or environmental"],"owner":{"contacts":[{}],"name":"UW-Madison"},"package":"Microbe.1.0","publicationDate":"2022-09-01T00:00:00.000","sampleIds":[{"label":"Sample name","value":"yHMPu5000034699_kluyveromyces_wickerhamii"},{"db":"SRA","value":"SRS11096467"}],"status":{"status":"live","when":"2022-09-01T01:35:56.447"},"strain":"NRRL Y-8286","submissionDate":"2021-07-21T12:37:21.606"},"blastUrl":"https://blast.ncbi.nlm.nih.gov/Blast.cgi?PAGE_TYPE=BlastSearch&PROG_DEF=blastn&BLAST_SPEC=GDH_GCA_030564205.1","refseqCategory":"reference genome","releaseDate":"2023-07-31","sequencingTech":"Illumina HiSeq","submitter":"UW-Madison"},"assemblyStats":{"contigL50":6,"contigN50":673443,"gcCount":"4039092","gcPercent":41.0,"genomeCoverage":"43.8x","numberOfComponentSequences":60,"numberOfContigs":61,"numberOfScaffolds":60,"scaffoldL50":6,"scaffoldN50":673443,"totalSequenceLength":"9854002","totalUngappedLength":"9853992"},"currentAccession":"GCA_030564205.1","organism":{"infraspecificNames":{"strain":"NRRL Y-8286"},"organismName":"Kluyveromyces wickerhamii","taxId":51658},"sourceDatabase":"SOURCE_DATABASE_GENBANK","typeMaterial":{"typeDisplayText":"assembly from type material","typeLabel":"TYPE_MATERIAL"},"wgsInfo":{"masterWgsUrl":"https://www.ncbi.nlm.nih.gov/nuccore/JAJLUE000000000.1","wgsContigsUrl":"https://www.ncbi.nlm.nih.gov/Traces/wgs/JAJLUE01","wgsProjectAccession":"JAJLUE01"}}
{"accession":"GCA_030564445.1","assemblyInfo":{"assemblyLevel":"Contig","assemblyMethod":"SPADES v. 3.7","assemblyName":"ASM3056444v1","assemblyStatus":"current","assemblyType":"haploid","bioprojectAccession":"PRJNA736342","bioprojectLineage":[{"bioprojects":[{"accession":"PRJNA736342","title":"Y1000+ Saccharomycotina yeasts genome sequencing and assembly"}]}],"biosample":{"accession":"SAMN20341784","attributes":[{"name":"strain","value":"NRRL Y-27757"},{"name":"isolation_source","value":"NRRL Collection"},{"name":"collection_date","value":"2016"},{"name":"geo_loc_name","value":"USA: Madison, Wisconsin"},{"name":"sample_type","value":"cell culture"},{"name":"type-material","value":"culture from holotype of Candida leandrae"}],"bioprojects":[{"accession":"PRJNA736342"}],"collectionDate":"2016","description":{"organism":{"organismName":"Kodamaea leandrae","taxId":255381},"title":"Microbe sample from Kodamaea leandrae"},"geoLocName":"USA: Madison, Wisconsin","isolationSource":"NRRL Collection","lastUpdated":"2024-06-23T05:29:06.566","models":["Microbe, viral or environmental"],"owner":{"contacts":[{}],"name":"UW-Madison"},"package":"Microbe.1.0","publicationDate":"2022-09-01T00:00:00.000","sampleIds":[{"label":"Sample name","value":"yHMPu5000034651_candida_leandrae"},{"db":"SRA","value":"SRS11096405"}],"status":{"status":"live","when":"2022-09-01T01:38:34.573"},"strain":"NRRL Y-27757","submissionDate":"2021-07-21T12:37:18.226"},"blastUrl":"https://blast.ncbi.nlm.nih.gov/Blast.cgi?PAGE_TYPE=BlastSearch&PROG_DEF=blastn&BLAST_SPEC=GDH_GCA_030564445.1","refseqCategory":"reference genome","releaseDate":"2023-07-31","sequencingTech":"Illumina HiSeq","submitter":"UW-Madison"},"assemblyStats":{"contigL50":9,"contigN50":534380,"gcCount":"5857344","gcPercent":45.0,"genomeCoverage":"43.3x","numberOfComponentSequences":67,"numberOfContigs":67,"totalSequenceLength":"13081635","totalUngappedLength":"13081635"},"currentAccession":"GCA_030564445.1","organism":{"infraspecificNames":{"strain":"NRRL Y-27757"},"organismName":"Kodamaea leandrae","taxId":255381},"sourceDatabase":"SOURCE_DATABASE_GENBANK","typeMaterial":{"typeDisplayText":"assembly from type material","typeLabel":"TYPE_MATERIAL"},"wgsInfo":{"masterWgsUrl":"https://www.ncbi.nlm.nih.gov/nuccore/JAJLUV000000000.1","wgsContigsUrl":"https://www.ncbi.nlm.nih.gov/Traces/wgs/JAJLUV01","wgsProjectAccession":"JAJLUV01"}}
{"accession":"GCA_030564485.1","assemblyInfo":{"assemblyLevel":"Scaffold","assemblyMethod":"SPADES v. 3.7","assemblyName":"ASM3056448v1","assemblyStatus":"current","assemblyType":"haploid","bioprojectAccession":"PRJNA736342","bioprojectLineage":[{"bioprojects":[{"accession":"PRJNA736342","title":"Y1000+ Saccharomycotina yeasts genome sequencing and assembly"}]}],"biosample":{"accession":"SAMN20341757","attributes":[{"name":"strain","value":"NRRL Y-27644"},{"name":"isolation_source","value":"NRRL Collection"},{"name":"collection_date","value":"2016"},{"name":"geo_loc_name","value":"USA: Madison, Wisconsin"},{"name":"sample_type","value":"cell culture"},{"name":"type-material","value":"culture from type material of Candida athensensis"}],"bioprojects":[{"accession":"PRJNA736342"}],"collectionDate":"2016","description":{"organism":{"organismName":"Meyerozyma athensensis","taxId":304220},"title":"Microbe sample from Meyerozyma athensensis"},"geoLocName":"USA: Madison, Wisconsin","isolationSource":"NRRL Collection","lastUpdated":"2022-09-01T01:31:11.270","models":["Microbe, viral or environmental"],"owner":{"contacts":[{}],"name":"UW-Madison"},"package":"Microbe.1.0","publicationDate":"2022-09-01T01:31:11.270","sampleIds":[{"label":"Sample name","value":"yHMPu5000034632_candida_athensensis"},{"db":"SRA","value":"SRS11096633"}],"status":{"status":"live","when":"2022-09-01T01:31:11.270"},"strain":"NRRL Y-27644","submissionDate":"2021-07-21T12:37:17.877"},"blastUrl":"https://blast.ncbi.nlm.nih.gov/Blast.cgi?PAGE_TYPE=BlastSearch&PROG_DEF=blastn&BLAST_SPEC=GDH_GCA_030564485.1","refseqCategory":"reference genome","releaseDate":"2023-07-31","sequencingTech":"Illumina HiSeq","submitter":"UW-Madison"},"assemblyStats":{"contigL50":4,"contigN50":808424,"gcCount":"4461788","gcPercent":45.5,"genomeCoverage":"132.6x","numberOfComponentSequences":326,"numberOfContigs":329,"numberOfScaffolds":326,"scaffoldL50":4,"scaffoldN50":1403404,"totalSequenceLength":"9835464","totalUngappedLength":"9835336"},"currentAccession":"GCA_030564485.1","organism":{"infraspecificNames":{"strain":"NRRL Y-27644"},"organismName":"Meyerozyma athensensis","taxId":304220},"sourceDatabase":"SOURCE_DATABASE_GENBANK","typeMaterial":{"typeDisplayText":"assembly from type material","typeLabel":"TYPE_MATERIAL"},"wgsInfo":{"masterWgsUrl":"https://www.ncbi.nlm.nih.gov/nuccore/JAJLVF000000000.1","wgsContigsUrl":"https://www.ncbi.nlm.nih.gov/Traces/wgs/JAJLVF01","wgsProjectAccession":"JAJLVF01"}}
{"accession":"GCA_030564585.1","assemblyInfo":{"assemblyLevel":"Scaffold","assemblyMethod":"MASURCA v. 2.3.2","assemblyName":"ASM3056458v1","assemblyStatus":"current","assemblyType":"haploid","bioprojectAccession":"PRJNA736342","bioprojectLineage":[{"bioprojects":[{"accession":"PRJNA736342","title":"Y1000+ Saccharomycotina yeasts genome sequencing and assembly"}]}],"biosample":{"accession":"SAMN20341428","attributes":[{"name":"strain","value":"NRRL Y-11514"},{"name":"isolation_source","value":"NRRL Collection"},{"name":"collection_date","value":"2016"},{"name":"geo_loc_name","value":"USA: Madison, Wisconsin"},{"name":"sample_type","value":"cell culture"},{"name":"type-material","value":"culture from type material of Candida abietophila"}],"bioprojects":[{"accession":"PRJNA736342"}],"collectionDate":"2016","description":{"organism":{"organismName":"Martiniozyma abietophila","taxId":324742},"title":"Microbe sample from Martiniozyma abietophila"},"geoLocName":"USA: Madison, Wisconsin","isolationSource":"NRRL Collection","lastUpdated":"2022-09-01T01:38:32.580","models":["Microbe, viral or environmental"],"owner":{"contacts":[{}],"name":"UW-Madison"},"package":"Microbe.1.0","publicationDate":"2022-09-01T01:38:32.580","sampleIds":[{"label":"Sample name","value":"yHMPu5000034631_martiniozyma_abiesophila"},{"db":"SRA","value":"SRS11096632"}],"status":{"status":"live","when":"2022-09-01T01:38:32.580"},"strain":"NRRL Y-11514","submissionDate":"2021-07-21T12:37:13.440"},"blastUrl":"https://blast.ncbi.nlm.nih.gov/Blast.cgi?PAGE_TYPE=BlastSearch&PROG_DEF=blastn&BLAST_SPEC=GDH_GCA_030564585.1","refseqCategory":"reference genome","releaseDate":"2023-07-31","sequencingTech":"Illumina HiSeq","submitter":"UW-Madison"},"assemblyStats":{"contigL50":278,"contigN50":12594,"gcCount":"3650488","gcPercent":28.5,"genomeCoverage":"24.3x","numberOfComponentSequences":1610,"numberOfContigs":2347,"numberOfScaffolds":1610,"scaffoldL50":181,"scaffoldN50":19472,"totalSequenceLength":"12779880","totalUngappedLength":"12725824"},"currentAccession":"GCA_030564585.1","organism":{"infraspecificNames":{"strain":"NRRL Y-11514"},"organismName":"Martiniozyma abietophila","taxId":324742},"sourceDatabase":"SOURCE_DATABASE_GENBANK","typeMaterial":{"typeDisplayText":"assembly from type material","typeLabel":"TYPE_MATERIAL"},"wgsInfo":{"masterWgsUrl":"https://www.ncbi.nlm.nih.gov/nuccore/JAJLVG000000000.1","wgsContigsUrl":"https://www.ncbi.nlm.nih.gov/Traces/wgs/JAJLVG01","wgsProjectAccession":"JAJLVG01"}}
{"accession":"GCA_030564885.1","assemblyInfo":{"assemblyLevel":"Scaffold","assemblyMethod":"DISCOVAR v. r51885","assemblyName":"ASM3056488v1","assemblyStatus":"current","assemblyType":"haploid","bioprojectAccession":"PRJNA736342","bioprojectLineage":[{"bioprojects":[{"accession":"PRJNA736342","title":"Y1000+ Saccharomycotina yeasts genome sequencing and assembly"}]}],"biosample":{"accession":"SAMN20341686","attributes":[{"name":"strain","value":"NRRL Y-27226"},{"name":"isolation_source","value":"NRRL Collection"},{"name":"collection_date","value":"2016"},{"name":"geo_loc_name","value":"USA: Madison, Wisconsin"},{"name":"sample_type","value":"cell culture"}],"bioprojects":[{"accession":"PRJNA736342"}],"collectionDate":"2016","description":{"organism":{"organismName":"Metschnikowia kofuensis (nom. inval.)","taxId":329642},"title":"Microbe sample from Metschnikowia kofuensis (nom. inval.)"},"geoLocName":"USA: Madison, Wisconsin","isolationSource":"NRRL Collection","lastUpdated":"2022-09-01T01:52:05.710","models":["Microbe, viral or environmental"],"owner":{"contacts":[{}],"name":"UW-Madison"},"package":"Microbe.1.0","publicationDate":"2022-09-01T01:52:05.710","sampleIds":[{"label":"Sample name","value":"yHMPu5000037898_candida_kofuensis"},{"db":"SRA","value":"SRS11109064"}],"status":{"status":"live","when":"2022-09-01T01:52:05.710"},"strain":"NRRL Y-27226","submissionDate":"2021-07-21T12:37:16.933"},"blastUrl":"https://blast.ncbi.nlm.nih.gov/Blast.cgi?PAGE_TYPE=BlastSearch&PROG_DEF=blastn&BLAST_SPEC=GDH_GCA_030564885.1","refseqCategory":"reference genome","releaseDate":"2023-07-31","sequencingTech":"Illumina HiSeq","submitter":"UW-Madison"},"assemblyStats":{"contigL50":141,"contigN50":32078,"gcCount":"8220013","gcPercent":45.5,"genomeCoverage":"52.2x","numberOfComponentSequences":1747,"numberOfContigs":1755,"numberOfScaffolds":1747,"scaffoldL50":139,"scaffoldN50":32313,"totalSequenceLength":"18128511","totalUngappedLength":"18127711"},"currentAccession":"GCA_030564885.1","organism":{"infraspecificNames":{"strain":"NRRL Y-27226"},"organismName":"Metschnikowia kofuensis (nom. inval.)","taxId":329642},"sourceDatabase":"SOURCE_DATABASE_GENBANK","wgsInfo":{"masterWgsUrl":"https://www.ncbi.nlm.nih.gov/nuccore/JAJLZY000000000.1","wgsContigsUrl":"https://www.ncbi.nlm.nih.gov/Traces/wgs/JAJLZY01","wgsProjectAccession":"JAJLZY01"}}
{"accession":"GCA_030565385.1","assemblyInfo":{"assemblyLevel":"Scaffold","assemblyMethod":"SPADES v. 3.7","assemblyName":"ASM3056538v1","assemblyStatus":"current","assemblyType":"haploid","bioprojectAccession":"PRJNA736342","bioprojectLineage":[{"bioprojects":[{"accession":"PRJNA736342","title":"Y1000+ Saccharomycotina yeasts genome sequencing and assembly"}]}],"biosample":{"accession":"SAMN20341337","attributes":[{"name":"strain","value":"CBS 14699"},{"name":"isolation_source","value":"CBS Collection"},{"name":"collection_date","value":"2016"},{"name":"geo_loc_name","value":"USA: Madison, Wisconsin"},{"name":"sample_type","value":"cell culture"},{"name":"culture_collection","value":"CBS:14699"},{"name":"type-material","value":"culture from holotype of Kodamaea neixiangensis"}],"bioprojects":[{"accession":"PRJNA736342"}],"collectionDate":"2016","description":{"organism":{"organismName":"Kodamaea neixiangensis","taxId":1943670},"title":"Microbe sample from Kodamaea neixiangensis"},"geoLocName":"USA: Madison, Wisconsin","isolationSource":"CBS Collection","lastUpdated":"2025-03-09T06:31:32.492","models":["Microbe, viral or environmental"],"owner":{"contacts":[{}],"name":"UW-Madison"},"package":"Microbe.1.0","publicationDate":"2022-09-01T00:00:00.000","sampleIds":[{"label":"Sample name","value":"yHMPu5000037229_kodamaea_neixiangensis"},{"db":"SRA","value":"SRS11108972"}],"status":{"status":"live","when":"2022-09-01T01:52:18.447"},"strain":"CBS 14699","submissionDate":"2021-07-21T12:37:12.240"},"blastUrl":"https://blast.ncbi.nlm.nih.gov/Blast.cgi?PAGE_TYPE=BlastSearch&PROG_DEF=blastn&BLAST_SPEC=GDH_GCA_030565385.1","refseqCategory":"reference genome","releaseDate":"2023-07-31","sequencingTech":"Illumina HiSeq","submitter":"UW-Madison"},"assemblyStats":{"contigL50":17,"contigN50":314900,"gcCount":"6330918","gcPercent":44.0,"genomeCoverage":"119.2x","numberOfComponentSequences":174,"numberOfContigs":181,"numberOfScaffolds":174,"scaffoldL50":16,"scaffoldN50":315246,"totalSequenceLength":"14393034","totalUngappedLength":"14392084"},"currentAccession":"GCA_030565385.1","organism":{"infraspecificNames":{"strain":"CBS 14699"},"organismName":"Kodamaea neixiangensis","taxId":1943670},"sourceDatabase":"SOURCE_DATABASE_GENBANK","typeMaterial":{"typeDisplayText":"assembly from type material","typeLabel":"TYPE_MATERIAL"},"wgsInfo":{"masterWgsUrl":"https://www.ncbi.nlm.nih.gov/nuccore/JAJMBT000000000.1","wgsContigsUrl":"https://www.ncbi.nlm.nih.gov/Traces/wgs/JAJMBT01","wgsProjectAccession":"JAJMBT01"}}
{"accession":"GCA_030565705.1","assemblyInfo":{"assemblyLevel":"Scaffold","assemblyMethod":"DISCOVAR v. r51885","assemblyName":"ASM3056570v1","assemblyStatus":"current","assemblyType":"haploid","bioprojectAccession":"PRJNA736342","bioprojectLineage":[{"bioprojects":[{"accession":"PRJNA736342","title":"Y1000+ Saccharomycotina yeasts genome sequencing and assembly"}]}],"biosample":{"accession":"SAMN20341364","attributes":[{"name":"strain","value":"CBS 15869"},{"name":"isolation_source","value":"CBS Collection"},{"name":"collection_date","value":"2016"},{"name":"geo_loc_name","value":"USA: Madison, Wisconsin"},{"name":"sample_type","value":"cell culture"},{"name":"culture_collection","value":"CBS:15869"},{"name":"type-material","value":"culture from holotype of Metschnikowia baotianmanensis"}],"bioprojects":[{"accession":"PRJNA736342"}],"collectionDate":"2016","description":{"organism":{"organismName":"Metschnikowia baotianmanensis","taxId":2860400},"title":"Microbe sample from Metschnikowia baotianmanensis"},"geoLocName":"USA: Madison, Wisconsin","isolationSource":"CBS Collection","lastUpdated":"2025-03-09T06:31:32.778","models":["Microbe, viral or environmental"],"owner":{"contacts":[{}],"name":"UW-Madison"},"package":"Microbe.1.0","publicationDate":"2022-09-01T00:00:00.000","sampleIds":[{"label":"Sample name","value":"yHMPu5000037208_metschnikowia_baotianmanensis"},{"db":"SRA","value":"SRS11108949"}],"status":{"status":"live","when":"2022-09-01T01:35:48.527"},"strain":"CBS 15869","submissionDate":"2021-07-21T12:37:12.603"},"blastUrl":"https://blast.ncbi.nlm.nih.gov/Blast.cgi?PAGE_TYPE=BlastSearch&PROG_DEF=blastn&BLAST_SPEC=GDH_GCA_030565705.1","refseqCategory":"reference genome","releaseDate":"2023-07-31","sequencingTech":"Illumina HiSeq","submitter":"UW-Madison"},"assemblyStats":{"contigL50":134,"contigN50":40612,"gcCount":"9116112","gcPercent":46.0,"genomeCoverage":"385.6x","numberOfComponentSequences":1689,"numberOfContigs":1710,"numberOfScaffolds":1689,"scaffoldL50":131,"scaffoldN50":41687,"totalSequenceLength":"19862458","totalUngappedLength":"19860358"},"currentAccession":"GCA_030565705.1","organism":{"infraspecificNames":{"strain":"CBS 15869"},"organismName":"Metschnikowia baotianmanensis","taxId":2860400},"sourceDatabase":"SOURCE_DATABASE_GENBANK","typeMaterial":{"typeDisplayText":"assembly from type material","typeLabel":"TYPE_MATERIAL"},"wgsInfo":{"masterWgsUrl":"https://www.ncbi.nlm.nih.gov/nuccore/JAJMCI000000000.1","wgsContigsUrl":"https://www.ncbi.nlm.nih.gov/Traces/wgs/JAJMCI01","wgsProjectAccession":"JAJMCI01"}}
{"accession":"GCA_030567535.1","assemblyInfo":{"assemblyLevel":"Contig","assemblyMethod":"SPADES v. 3.7","assemblyName":"ASM3056753v1","assemblyStatus":"current","assemblyType":"haploid","bioprojectAccession":"PRJNA736342","bioprojectLineage":[{"bioprojects":[{"accession":"PRJNA736342","title":"Y1000+ Saccharomycotina yeasts genome sequencing and assembly"}]}],"biosample":{"accession":"SAMN20341804","attributes":[{"name":"strain","value":"NRRL Y-27951"},{"name":"isolation_source","value":"NRRL Collection"},{"name":"collection_date","value":"2016"},{"name":"geo_loc_name","value":"USA: Madison, Wisconsin"},{"name":"sample_type","value":"cell culture"},{"name":"type-material","value":"type material of Kuraishia floccosa"}],"bioprojects":[{"accession":"PRJNA736342"}],"collectionDate":"2016","description":{"organism":{"organismName":"Kuraishia floccosa","taxId":181602},"title":"Microbe sample from Kuraishia floccosa"},"geoLocName":"USA: Madison, Wisconsin","isolationSource":"NRRL Collection","lastUpdated":"2022-09-01T01:52:25.460","models":["Microbe, viral or environmental"],"owner":{"contacts":[{}],"name":"UW-Madison"},"package":"Microbe.1.0","publicationDate":"2022-09-01T01:52:25.460","sampleIds":[{"label":"Sample name","value":"yHMPu5000034935_kuraishia_floccosa"},{"db":"SRA","value":"SRS11096341"}],"status":{"status":"live","when":"2022-09-01T01:52:25.460"},"strain":"NRRL Y-27951","submissionDate":"2021-07-21T12:37:18.493"},"blastUrl":"https://blast.ncbi.nlm.nih.gov/Blast.cgi?PAGE_TYPE=BlastSearch&PROG_DEF=blastn&BLAST_SPEC=GDH_GCA_030567535.1","refseqCategory":"reference genome","releaseDate":"2023-07-31","sequencingTech":"Illumina HiSeq","submitter":"UW-Madison"},"assemblyStats":{"contigL50":5,"contigN50":1003797,"gcCount":"5853792","gcPercent":53.5,"genomeCoverage":"399.5x","numberOfComponentSequences":39,"numberOfContigs":39,"totalSequenceLength":"10901083","totalUngappedLength":"10901083"},"currentAccession":"GCA_030567535.1","organism":{"infraspecificNames":{"strain":"NRRL Y-27951"},"organismName":"Kuraishia floccosa","taxId":181602},"sourceDatabase":"SOURCE_DATABASE_GENBANK","typeMaterial":{"typeDisplayText":"assembly from type material","typeLabel":"TYPE_MATERIAL"},"wgsInfo":{"masterWgsUrl":"https://www.ncbi.nlm.nih.gov/nuccore/JAJLSK000000000.1","wgsContigsUrl":"https://www.ncbi.nlm.nih.gov/Traces/wgs/JAJLSK01","wgsProjectAccession":"JAJLSK01"}}
{"accession":"GCA_030567555.1","assemblyInfo":{"assemblyLevel":"Scaffold","assemblyMethod":"SPADES v. 3.7","assemblyName":"ASM3056755v1","assemblyStatus":"current","assemblyType":"haploid","bioprojectAccession":"PRJNA736342","bioprojectLineage":[{"bioprojects":[{"accession":"PRJNA736342","title":"Y1000+ Saccharomycotina yeasts genome sequencing and assembly"}]}],"biosample":{"accession":"SAMN20341745","attributes":[{"name":"strain","value":"NRRL Y-27594"},{"name":"isolation_source","value":"NRRL Collection"},{"name":"collection_date","value":"2016"},{"name":"geo_loc_name","value":"USA: Madison, Wisconsin"},{"name":"sample_type","value":"cell culture"},{"name":"type-material","value":"type material of Kuraishia hungarica"}],"bioprojects":[{"accession":"PRJNA736342"}],"collectionDate":"2016","description":{"organism":{"organismName":"Kuraishia hungarica","taxId":157291},"title":"Microbe sample from Kuraishia hungarica"},"geoLocName":"USA: Madison, Wisconsin","isolationSource":"NRRL Collection","lastUpdated":"2022-09-01T01:31:10.817","models":["Microbe, viral or environmental"],"owner":{"contacts":[{}],"name":"UW-Madison"},"package":"Microbe.1.0","publicationDate":"2022-09-01T01:31:10.817","sampleIds":[{"label":"Sample name","value":"yHMPu5000034934_kuraishia_hungarica"},{"db":"SRA","value":"SRS11096343"}],"status":{"status":"live","when":"2022-09-01T01:31:10.817"},"strain":"NRRL Y-27594","submissionDate":"2021-07-21T12:37:17.720"},"blastUrl":"https://blast.ncbi.nlm.nih.gov/Blast.cgi?PAGE_TYPE=BlastSearch&PROG_DEF=blastn&BLAST_SPEC=GDH_GCA_030567555.1","refseqCategory":"reference genome","releaseDate":"2023-07-31","sequencingTech":"Illumina HiSeq","submitter":"UW-Madison"},"assemblyStats":{"contigL50":12,"contigN50":423983,"gcCount":"6708341","gcPercent":45.0,"genomeCoverage":"151.2x","numberOfComponentSequences":83,"numberOfContigs":95,"numberOfScaffolds":83,"scaffoldL50":10,"scaffoldN50":488908,"totalSequenceLength":"14933539","totalUngappedLength":"14933107"},"currentAccession":"GCA_030567555.1","organism":{"infraspecificNames":{"strain":"NRRL Y-27594"},"organismName":"Kuraishia hungarica","taxId":157291},"sourceDatabase":"SOURCE_DATABASE_GENBANK","typeMaterial":{"typeDisplayText":"assembly from type material","typeLabel":"TYPE_MATERIAL"},"wgsInfo":{"masterWgsUrl":"https://www.ncbi.nlm.nih.gov/nuccore/JAJLSL000000000.1","wgsContigsUrl":"https://www.ncbi.nlm.nih.gov/Traces/wgs/JAJLSL01","wgsProjectAccession":"JAJLSL01"}}
{"accession":"GCA_030567595.1","assemblyInfo":{"assemblyLevel":"Scaffold","assemblyMethod":"SPADES v. 3.7","assemblyName":"ASM3056759v1","assemblyStatus":"current","assemblyType":"haploid","bioprojectAccession":"PRJNA736342","bioprojectLineage":[{"bioprojects":[{"accession":"PRJNA736342","title":"Y1000+ Saccharomycotina yeasts genome sequencing and assembly"}]}],"biosample":{"accession":"SAMN20342042","attributes":[{"name":"strain","value":"NRRL YB-2544"},{"name":"isolation_source","value":"NRRL Collection"},{"name":"collection_date","value":"2016"},{"name":"geo_loc_name","value":"USA: Madison, Wisconsin"},{"name":"sample_type","value":"cell culture"},{"name":"type-material","value":"holotype of Kuraishia piskuri"}],"bioprojects":[{"accession":"PRJNA736342"}],"collectionDate":"2016","description":{"organism":{"organismName":"Kuraishia piskuri","taxId":1538145},"title":"Microbe sample from Kuraishia piskuri"},"geoLocName":"USA: Madison, Wisconsin","isolationSource":"NRRL Collection","lastUpdated":"2022-09-01T01:31:13.427","models":["Microbe, viral or environmental"],"owner":{"contacts":[{}],"name":"UW-Madison"},"package":"Microbe.1.0","publicationDate":"2022-09-01T01:31:13.427","sampleIds":[{"label":"Sample name","value":"yHMPu5000034931_kuraishia_piskuri"},{"db":"SRA","value":"SRS11096340"}],"status":{"status":"live","when":"2022-09-01T01:31:13.427"},"strain":"NRRL YB-2544","submissionDate":"2021-07-21T12:37:22.020"},"blastUrl":"https://blast.ncbi.nlm.nih.gov/Blast.cgi?PAGE_TYPE=BlastSearch&PROG_DEF=blastn&BLAST_SPEC=GDH_GCA_030567595.1","refseqCategory":"reference genome","releaseDate":"2023-07-31","sequencingTech":"Illumina HiSeq","submitter":"UW-Madison"},"assemblyStats":{"contigL50":12,"contigN50":371672,"gcCount":"6716743","gcPercent":48.0,"genomeCoverage":"36.4x","numberOfComponentSequences":260,"numberOfContigs":268,"numberOfScaffolds":260,"scaffoldL50":12,"scaffoldN50":371672,"totalSequenceLength":"13996263","totalUngappedLength":"13996026"},"currentAccession":"GCA_030567595.1","organism":{"infraspecificNames":{"strain":"NRRL YB-2544"},"organismName":"Kuraishia piskuri","taxId":1538145},"sourceDatabase":"SOURCE_DATABASE_GENBANK","typeMaterial":{"typeDisplayText":"assembly from type material","typeLabel":"TYPE_MATERIAL"},"wgsInfo":{"masterWgsUrl":"https://www.ncbi.nlm.nih.gov/nuccore/JAJLSM000000000.1","wgsContigsUrl":"https://www.ncbi.nlm.nih.gov/Traces/wgs/JAJLSM01","wgsProjectAccession":"JAJLSM01"}}
{"accession":"GCA_030568215.1","assemblyInfo":{"assemblyLevel":"Scaffold","assemblyMethod":"VELVET v. 1.2.10","assemblyName":"ASM3056821v1","assemblyStatus":"current","assemblyType":"haploid","bioprojectAccession":"PRJNA736342","bioprojectLineage":[{"bioprojects":[{"accession":"PRJNA736342","title":"Y1000+ Saccharomycotina yeasts genome sequencing and assembly"}]}],"biosample":{"accession":"SAMN20341722","attributes":[{"name":"strain","value":"NRRL Y-27505"},{"name":"isolation_source","value":"NRRL Collection"},{"name":"collection_date","value":"2016"},{"name":"geo_loc_name","value":"USA: Madison, Wisconsin"},{"name":"sample_type","value":"cell culture"},{"name":"type-material","value":"type material of Lipomyces kockii"}],"bioprojects":[{"accession":"PRJNA736342"}],"collectionDate":"2016","description":{"organism":{"organismName":"Lipomyces kockii","taxId":383835},"title":"Microbe sample from Lipomyces kockii"},"geoLocName":"USA: Madison, Wisconsin","isolationSource":"NRRL Collection","lastUpdated":"2022-09-01T01:35:52.470","models":["Microbe, viral or environmental"],"owner":{"contacts":[{}],"name":"UW-Madison"},"package":"Microbe.1.0","publicationDate":"2022-09-01T01:35:52.470","sampleIds":[{"label":"Sample name","value":"yHMPu5000034759_lipomyces_kockii"},{"db":"SRA","value":"SRS11096536"}],"status":{"status":"live","when":"2022-09-01T01:35:52.470"},"strain":"NRRL Y-27505","submissionDate":"2021-07-21T12:37:17.417"},"blastUrl":"https://blast.ncbi.nlm.nih.gov/Blast.cgi?PAGE_TYPE=BlastSearch&PROG_DEF=blastn&BLAST_SPEC=GDH_GCA_030568215.1","refseqCategory":"reference genome","releaseDate":"2023-07-31","sequencingTech":"Illumina HiSeq","submitter":"UW-Madison"},"assemblyStats":{"contigL50":102,"contigN50":60320,"gcCount":"9801672","gcPercent":47.0,"genomeCoverage":"107.6x","numberOfComponentSequences":681,"numberOfContigs":1105,"numberOfScaffolds":681,"scaffoldL50":60,"scaffoldN50":104087,"totalSequenceLength":"20885013","totalUngappedLength":"20878095"},"currentAccession":"GCA_030568215.1","organism":{"infraspecificNames":{"strain":"NRRL Y-27505"},"organismName":"Lipomyces kockii","taxId":383835},"sourceDatabase":"SOURCE_DATABASE_GENBANK","typeMaterial":{"typeDisplayText":"assembly from type material","typeLabel":"TYPE_MATERIAL"},"wgsInfo":{"masterWgsUrl":"https://www.ncbi.nlm.nih.gov/nuccore/JAJLTN000000000.1","wgsContigsUrl":"https://www.ncbi.nlm.nih.gov/Traces/wgs/JAJLTN01","wgsProjectAccession":"JAJLTN01"}}
{"accession":"GCA_030568255.1","assemblyInfo":{"assemblyLevel":"Scaffold","assemblyMethod":"DISCOVAR v. r51885","assemblyName":"ASM3056825v1","assemblyStatus":"current","assemblyType":"haploid","bioprojectAccession":"PRJNA736342","bioprojectLineage":[{"bioprojects":[{"accession":"PRJNA736342","title":"Y1000+ Saccharomycotina yeasts genome sequencing and assembly"}]}],"biosample":{"accession":"SAMN20341935","attributes":[{"name":"strain","value":"NRRL Y-7042"},{"name":"isolation_source","value":"NRRL Collection"},{"name":"collection_date","value":"2016"},{"name":"geo_loc_name","value":"USA: Madison, Wisconsin"},{"name":"sample_type","value":"cell culture"}],"bioprojects":[{"accession":"PRJNA736342"}],"collectionDate":"2016","description":{"organism":{"organismName":"Lipomyces spencermartinsiae","taxId":56873},"title":"Microbe sample from Lipomyces spencermartinsiae"},"geoLocName":"USA: Madison, Wisconsin","isolationSource":"NRRL Collection","lastUpdated":"2022-09-01T01:35:55.467","models":["Microbe, viral or environmental"],"owner":{"contacts":[{}],"name":"UW-Madison"},"package":"Microbe.1.0","publicationDate":"2022-09-01T01:35:55.467","sampleIds":[{"label":"Sample name","value":"yHMPu5000034744_lipomyces_spencer-martinsiae"},{"db":"SRA","value":"SRS11096525"}],"status":{"status":"live","when":"2022-09-01T01:35:55.467"},"strain":"NRRL Y-7042","submissionDate":"2021-07-21T12:37:20.583"},"blastUrl":"https://blast.ncbi.nlm.nih.gov/Blast.cgi?PAGE_TYPE=BlastSearch&PROG_DEF=blastn&BLAST_SPEC=GDH_GCA_030568255.1","refseqCategory":"reference genome","releaseDate":"2023-07-31","sequencingTech":"Illumina HiSeq","submitter":"UW-Madison"},"assemblyStats":{"contigL50":47,"contigN50":127719,"gcCount":"10013634","gcPercent":48.0,"genomeCoverage":"57.0x","numberOfComponentSequences":475,"numberOfContigs":546,"numberOfScaffolds":475,"scaffoldL50":34,"scaffoldN50":186546,"totalSequenceLength":"20821016","totalUngappedLength":"20813916"},"currentAccession":"GCA_030568255.1","organism":{"infraspecificNames":{"strain":"NRRL Y-7042"},"organismName":"Lipomyces spencermartinsiae","taxId":56873},"sourceDatabase":"SOURCE_DATABASE_GENBANK","wgsInfo":{"masterWgsUrl":"https://www.ncbi.nlm.nih.gov/nuccore/JAJLTQ000000000.1","wgsContigsUrl":"https://www.ncbi.nlm.nih.gov/Traces/wgs/JAJLTQ01","wgsProjectAccession":"JAJLTQ01"}}
{"accession":"GCA_030568275.1","assemblyInfo":{"assemblyLevel":"Scaffold","assemblyMethod":"DISCOVAR v. r51885","assemblyName":"ASM3056827v1","assemblyStatus":"current","assemblyType":"haploid","bioprojectAccession":"PRJNA736342","bioprojectLineage":[{"bioprojects":[{"accession":"PRJNA736342","title":"Y1000+ Saccharomycotina yeasts genome sequencing and assembly"}]}],"biosample":{"accession":"SAMN20341799","attributes":[{"name":"strain","value":"NRRL Y-27927"},{"name":"isolation_source","value":"NRRL Collection"},{"name":"collection_date","value":"2016"},{"name":"geo_loc_name","value":"USA: Madison, Wisconsin"},{"name":"sample_type","value":"cell culture"},{"name":"type-material","value":"culture from holotype of Lipomyces orientalis"}],"bioprojects":[{"accession":"PRJNA736342"}],"collectionDate":"2016","description":{"organism":{"organismName":"Lipomyces orientalis","taxId":1233043},"title":"Microbe sample from Lipomyces orientalis"},"geoLocName":"USA: Madison, Wisconsin","isolationSource":"NRRL Collection","lastUpdated":"2024-06-23T05:29:07.859","models":["Microbe, viral or environmental"],"owner":{"contacts":[{}],"name":"UW-Madison"},"package":"Microbe.1.0","publicationDate":"2022-09-01T00:00:00.000","sampleIds":[{"label":"Sample name","value":"yHMPu5000034747_lipomyces_orientalis"},{"db":"SRA","value":"SRS11096528"}],"status":{"status":"live","when":"2022-09-01T01:38:35.007"},"strain":"NRRL Y-27927","submissionDate":"2021-07-21T12:37:18.413"},"blastUrl":"https://blast.ncbi.nlm.nih.gov/Blast.cgi?PAGE_TYPE=BlastSearch&PROG_DEF=blastn&BLAST_SPEC=GDH_GCA_030568275.1","refseqCategory":"reference genome","releaseDate":"2023-07-31","sequencingTech":"Illumina HiSeq","submitter":"UW-Madison"},"assemblyStats":{"contigL50":57,"contigN50":109241,"gcCount":"9861535","gcPercent":48.0,"genomeCoverage":"129.1x","numberOfComponentSequences":530,"numberOfContigs":618,"numberOfScaffolds":530,"scaffoldL50":41,"scaffoldN50":159670,"totalSequenceLength":"20504495","totalUngappedLength":"20495695"},"currentAccession":"GCA_030568275.1","organism":{"infraspecificNames":{"strain":"NRRL Y-27927"},"organismName":"Lipomyces orientalis","taxId":1233043},"sourceDatabase":"SOURCE_DATABASE_GENBANK","typeMaterial":{"typeDisplayText":"assembly from type material","typeLabel":"TYPE_MATERIAL"},"wgsInfo":{"masterWgsUrl":"https://www.ncbi.nlm.nih.gov/nuccore/JAJLTP000000000.1","wgsContigsUrl":"https://www.ncbi.nlm.nih.gov/Traces/wgs/JAJLTP01","wgsProjectAccession":"JAJLTP01"}}
{"accession":"GCA_030568835.1","assemblyInfo":{"assemblyLevel":"Scaffold","assemblyMethod":"SPADES v. 3.7","assemblyName":"ASM3056883v1","assemblyStatus":"current","assemblyType":"haploid","bioprojectAccession":"PRJNA736342","bioprojectLineage":[{"bioprojects":[{"accession":"PRJNA736342","title":"Y1000+ Saccharomycotina yeasts genome sequencing and assembly"}]}],"biosample":{"accession":"SAMN20341259","attributes":[{"name":"strain","value":"CBS 11427 T"},{"name":"isolation_source","value":"CBS Collection"},{"name":"collection_date","value":"2016"},{"name":"geo_loc_name","value":"USA: Madison, Wisconsin"},{"name":"sample_type","value":"cell culture"},{"name":"culture_collection","value":"CBS:11427 T"}],"bioprojects":[{"accession":"PRJNA736342"}],"collectionDate":"2016","description":{"organism":{"organismName":"Kodamaea hsintzibuensis (nom. inval.)","taxId":1072096},"title":"Microbe sample from Kodamaea hsintzibuensis (nom. inval.)"},"geoLocName":"USA: Madison, Wisconsin","isolationSource":"CBS Collection","lastUpdated":"2023-06-22T21:07:11.036","models":["Microbe, viral or environmental"],"owner":{"contacts":[{}],"name":"UW-Madison"},"package":"Microbe.1.0","publicationDate":"2022-09-01T00:00:00.000","sampleIds":[{"label":"Sample name","value":"yHMPu5000040930_candida_hsintzibuensis"},{"db":"SRA","value":"SRS11108866"}],"status":{"status":"live","when":"2022-09-01T01:35:47.537"},"strain":"CBS 11427 T","submissionDate":"2021-07-21T12:37:11.193"},"blastUrl":"https://blast.ncbi.nlm.nih.gov/Blast.cgi?PAGE_TYPE=BlastSearch&PROG_DEF=blastn&BLAST_SPEC=GDH_GCA_030568835.1","refseqCategory":"reference genome","releaseDate":"2023-07-31","sequencingTech":"Illumina HiSeq","submitter":"UW-Madison"},"assemblyStats":{"contigL50":13,"contigN50":357792,"gcCount":"5905655","gcPercent":39.0,"genomeCoverage":"283.0x","numberOfComponentSequences":196,"numberOfContigs":200,"numberOfScaffolds":196,"scaffoldL50":12,"scaffoldN50":371938,"totalSequenceLength":"15202935","totalUngappedLength":"15202022"},"currentAccession":"GCA_030568835.1","organism":{"infraspecificNames":{"strain":"CBS 11427 T"},"organismName":"Kodamaea hsintzibuensis (nom. inval.)","taxId":1072096},"sourceDatabase":"SOURCE_DATABASE_GENBANK","wgsInfo":{"masterWgsUrl":"https://www.ncbi.nlm.nih.gov/nuccore/JAJMJA000000000.1","wgsContigsUrl":"https://www.ncbi.nlm.nih.gov/Traces/wgs/JAJMJA01","wgsProjectAccession":"JAJMJA01"}}
{"accession":"GCA_030568845.1","assemblyInfo":{"assemblyLevel":"Scaffold","assemblyMethod":"SPADES v. 3.7","assemblyName":"ASM3056884v1","assemblyStatus":"current","assemblyType":"haploid","bioprojectAccession":"PRJNA736342","bioprojectLineage":[{"bioprojects":[{"accession":"PRJNA736342","title":"Y1000+ Saccharomycotina yeasts genome sequencing and assembly"}]}],"biosample":{"accession":"SAMN20341815","attributes":[{"name":"strain","value":"NRRL Y-48037T"},{"name":"isolation_source","value":"NRRL Collection"},{"name":"collection_date","value":"2016"},{"name":"geo_loc_name","value":"USA: Madison, Wisconsin"},{"name":"sample_type","value":"cell culture"}],"bioprojects":[{"accession":"PRJNA736342"}],"collectionDate":"2016","description":{"organism":{"organismName":"Millerago galiae","taxId":3379938},"title":"Microbe sample from Millerago galiae"},"geoLocName":"USA: Madison, Wisconsin","isolationSource":"NRRL Collection","lastUpdated":"2024-11-13T21:05:44.118","models":["Microbe, viral or environmental"],"owner":{"contacts":[{}],"name":"UW-Madison"},"package":"Microbe.1.0","publicationDate":"2022-09-01T00:00:00.000","sampleIds":[{"label":"Sample name","value":"yHMPu5000040931_candida_galis"},{"db":"SRA","value":"SRS11108867"}],"status":{"status":"live","when":"2022-09-01T01:50:42.717"},"strain":"NRRL Y-48037T","submissionDate":"2021-07-21T12:37:18.636"},"blastUrl":"https://blast.ncbi.nlm.nih.gov/Blast.cgi?PAGE_TYPE=BlastSearch&PROG_DEF=blastn&BLAST_SPEC=GDH_GCA_030568845.1","refseqCategory":"reference genome","releaseDate":"2023-07-31","sequencingTech":"Illumina HiSeq","submitter":"UW-Madison"},"assemblyStats":{"contigL50":10,"contigN50":335859,"gcCount":"3101201","gcPercent":31.0,"genomeCoverage":"396.1x","numberOfComponentSequences":99,"numberOfContigs":102,"numberOfScaffolds":99,"scaffoldL50":10,"scaffoldN50":335859,"totalSequenceLength":"10059019","totalUngappedLength":"10057965"},"currentAccession":"GCA_030568845.1","organism":{"infraspecificNames":{"strain":"NRRL Y-48037T"},"organismName":"Millerago galiae","taxId":3379938},"sourceDatabase":"SOURCE_DATABASE_GENBANK","typeMaterial":{"typeDisplayText":"assembly from type material","typeLabel":"TYPE_MATERIAL"},"wgsInfo":{"masterWgsUrl":"https://www.ncbi.nlm.nih.gov/nuccore/JAJMIZ000000000.1","wgsContigsUrl":"https://www.ncbi.nlm.nih.gov/Traces/wgs/JAJMIZ01","wgsProjectAccession":"JAJMIZ01"}}
{"accession":"GCA_030569015.1","assemblyInfo":{"assemblyLevel":"Scaffold","assemblyMethod":"SPADES v. 3.7","assemblyName":"ASM3056901v1","assemblyStatus":"current","assemblyType":"haploid","bioprojectAccession":"PRJNA736342","bioprojectLineage":[{"bioprojects":[{"accession":"PRJNA736342","title":"Y1000+ Saccharomycotina yeasts genome sequencing and assembly"}]}],"biosample":{"accession":"SAMN20341368","attributes":[{"name":"strain","value":"CBS 2004"},{"name":"isolation_source","value":"CBS Collection"},{"name":"collection_date","value":"2016"},{"name":"geo_loc_name","value":"USA: Madison, Wisconsin"},{"name":"sample_type","value":"cell culture"},{"name":"culture_collection","value":"CBS:2004"},{"name":"type-material","value":"holotype of Millerozyma miso"}],"bioprojects":[{"accession":"PRJNA736342"}],"collectionDate":"2016","description":{"organism":{"organismName":"Millerozyma miso","taxId":860157},"title":"Microbe sample from Millerozyma miso"},"geoLocName":"USA: Madison, Wisconsin","isolationSource":"CBS Collection","lastUpdated":"2024-09-08T06:02:23.959","models":["Microbe, viral or environmental"],"owner":{"contacts":[{}],"name":"UW-Madison"},"package":"Microbe.1.0","publicationDate":"2022-09-01T00:00:00.000","sampleIds":[{"label":"Sample name","value":"yHMPu5000040914_millerozyma_miso"},{"db":"SRA","value":"SRS11108852"}],"status":{"status":"live","when":"2022-09-01T01:35:48.747"},"strain":"CBS 2004","submissionDate":"2021-07-21T12:37:12.653"},"blastUrl":"https://blast.ncbi.nlm.nih.gov/Blast.cgi?PAGE_TYPE=BlastSearch&PROG_DEF=blastn&BLAST_SPEC=GDH_GCA_030569015.1","refseqCategory":"reference genome","releaseDate":"2023-07-31","sequencingTech":"Illumina HiSeq","submitter":"UW-Madison"},"assemblyStats":{"contigL50":7,"contigN50":507510,"gcCount":"4326402","gcPercent":40.5,"genomeCoverage":"369.4x","numberOfComponentSequences":33,"numberOfContigs":36,"numberOfScaffolds":33,"scaffoldL50":6,"scaffoldN50":529273,"totalSequenceLength":"10664961","totalUngappedLength":"10664717"},"currentAccession":"GCA_030569015.1","organism":{"infraspecificNames":{"strain":"CBS 2004"},"organismName":"Millerozyma miso","taxId":860157},"sourceDatabase":"SOURCE_DATABASE_GENBANK","typeMaterial":{"typeDisplayText":"assembly from type material","typeLabel":"TYPE_MATERIAL"},"wgsInfo":{"masterWgsUrl":"https://www.ncbi.nlm.nih.gov/nuccore/JAJMJK000000000.1","wgsContigsUrl":"https://www.ncbi.nlm.nih.gov/Traces/wgs/JAJMJK01","wgsProjectAccession":"JAJMJK01"}}
{"accession":"GCA_030569035.1","assemblyInfo":{"assemblyLevel":"Scaffold","assemblyMethod":"SPADES v. 3.7","assemblyName":"ASM3056903v1","assemblyStatus":"current","assemblyType":"haploid","bioprojectAccession":"PRJNA736342","bioprojectLineage":[{"bioprojects":[{"accession":"PRJNA736342","title":"Y1000+ Saccharomycotina yeasts genome sequencing and assembly"}]}],"biosample":{"accession":"SAMN20341201","attributes":[{"name":"strain","value":"CBS 12507"},{"name":"isolation_source","value":"CBS Collection"},{"name":"collection_date","value":"2016"},{"name":"geo_loc_name","value":"USA: Madison, Wisconsin"},{"name":"sample_type","value":"cell culture"},{"name":"type-material","value":"type material of Kuraishia borneana"},{"name":"culture_collection","value":"CBS:12507"}],"bioprojects":[{"accession":"PRJNA736342"}],"collectionDate":"2016","description":{"organism":{"organismName":"Kuraishia borneana","taxId":1538147},"title":"Microbe sample from Kuraishia borneana"},"geoLocName":"USA: Madison, Wisconsin","isolationSource":"CBS Collection","lastUpdated":"2022-09-01T01:31:06.373","models":["Microbe, viral or environmental"],"owner":{"contacts":[{}],"name":"UW-Madison"},"package":"Microbe.1.0","publicationDate":"2022-09-01T01:31:06.373","sampleIds":[{"label":"Sample name","value":"yHMPu5000038408_candida_borneonana"},{"db":"SRA","value":"SRS11109378"}],"status":{"status":"live","when":"2022-09-01T01:31:06.373"},"strain":"CBS 12507","submissionDate":"2021-07-21T12:37:10.443"},"blastUrl":"https://blast.ncbi.nlm.nih.gov/Blast.cgi?PAGE_TYPE=BlastSearch&PROG_DEF=blastn&BLAST_SPEC=GDH_GCA_030569035.1","refseqCategory":"reference genome","releaseDate":"2023-07-31","sequencingTech":"Illumina HiSeq","submitter":"UW-Madison"},"assemblyStats":{"contigL50":5,"contigN50":764535,"gcCount":"3985292","gcPercent":45.0,"genomeCoverage":"168.4x","numberOfComponentSequences":338,"numberOfContigs":343,"numberOfScaffolds":338,"scaffoldL50":5,"scaffoldN50":770078,"totalSequenceLength":"8823154","totalUngappedLength":"8821933"},"currentAccession":"GCA_030569035.1","organism":{"infraspecificNames":{"strain":"CBS 12507"},"organismName":"Kuraishia borneana","taxId":1538147},"sourceDatabase":"SOURCE_DATABASE_GENBANK","typeMaterial":{"typeDisplayText":"assembly from type material","typeLabel":"TYPE_MATERIAL"},"wgsInfo":{"masterWgsUrl":"https://www.ncbi.nlm.nih.gov/nuccore/JAJMJT000000000.1","wgsContigsUrl":"https://www.ncbi.nlm.nih.gov/Traces/wgs/JAJMJT01","wgsProjectAccession":"JAJMJT01"}}
{"accession":"GCA_030569435.1","assemblyInfo":{"assemblyLevel":"Scaffold","assemblyMethod":"DISCOVAR v. r51885","assemblyName":"ASM3056943v1","assemblyStatus":"current","assemblyType":"haploid","bioprojectAccession":"PRJNA736342","bioprojectLineage":[{"bioprojects":[{"accession":"PRJNA736342","title":"Y1000+ Saccharomycotina yeasts genome sequencing and assembly"}]}],"biosample":{"accession":"SAMN20341237","attributes":[{"name":"strain","value":"CBS 8854"},{"name":"isolation_source","value":"CBS Collection"},{"name":"collection_date","value":"2016"},{"name":"geo_loc_name","value":"USA: Madison, Wisconsin"},{"name":"sample_type","value":"cell culture"},{"name":"type-material","value":"type material of Metschnikowia koreensis"},{"name":"culture_collection","value":"CBS:8854"}],"bioprojects":[{"accession":"PRJNA736342"}],"collectionDate":"2016","description":{"organism":{"organismName":"Metschnikowia koreensis","taxId":164924},"title":"Microbe sample from Metschnikowia koreensis"},"geoLocName":"USA: Madison, Wisconsin","isolationSource":"CBS Collection","lastUpdated":"2022-09-01T01:51:53.293","models":["Microbe, viral or environmental"],"owner":{"contacts":[{}],"name":"UW-Madison"},"package":"Microbe.1.0","publicationDate":"2022-09-01T01:51:53.293","sampleIds":[{"label":"Sample name","value":"yHMPu5000038329_metschnikowia_koreensis"},{"db":"SRA","value":"SRS11109226"}],"status":{"status":"live","when":"2022-09-01T01:51:53.293"},"strain":"CBS 8854","submissionDate":"2021-07-21T12:37:10.910"},"blastUrl":"https://blast.ncbi.nlm.nih.gov/Blast.cgi?PAGE_TYPE=BlastSearch&PROG_DEF=blastn&BLAST_SPEC=GDH_GCA_030569435.1","refseqCategory":"reference genome","releaseDate":"2023-07-31","sequencingTech":"Illumina HiSeq","submitter":"UW-Madison"},"assemblyStats":{"contigL50":49,"contigN50":88425,"gcCount":"5989108","gcPercent":41.5,"genomeCoverage":"59.5x","numberOfComponentSequences":487,"numberOfContigs":513,"numberOfScaffolds":487,"scaffoldL50":43,"scaffoldN50":98822,"totalSequenceLength":"14348919","totalUngappedLength":"14346319"},"currentAccession":"GCA_030569435.1","organism":{"infraspecificNames":{"strain":"CBS 8854"},"organismName":"Metschnikowia koreensis","taxId":164924},"sourceDatabase":"SOURCE_DATABASE_GENBANK","typeMaterial":{"typeDisplayText":"assembly from type material","typeLabel":"TYPE_MATERIAL"},"wgsInfo":{"masterWgsUrl":"https://www.ncbi.nlm.nih.gov/nuccore/JAJMKX000000000.1","wgsContigsUrl":"https://www.ncbi.nlm.nih.gov/Traces/wgs/JAJMKX01","wgsProjectAccession":"JAJMKX01"}}
{"accession":"GCA_030569915.1","assemblyInfo":{"assemblyLevel":"Scaffold","assemblyMethod":"DISCOVAR v. r51885","assemblyName":"ASM3056991v1","assemblyStatus":"current","assemblyType":"haploid","bioprojectAccession":"PRJNA736342","bioprojectLineage":[{"bioprojects":[{"accession":"PRJNA736342","title":"Y1000+ Saccharomycotina yeasts genome sequencing and assembly"}]}],"biosample":{"accession":"SAMN20341699","attributes":[{"name":"strain","value":"NRRL Y-27343"},{"name":"isolation_source","value":"NRRL Collection"},{"name":"collection_date","value":"2016"},{"name":"geo_loc_name","value":"USA: Madison, Wisconsin"},{"name":"sample_type","value":"cell culture"},{"name":"type-material","value":"culture from holotype of Kluyveromyces nonfermentans"}],"bioprojects":[{"accession":"PRJNA736342"}],"collectionDate":"2016","description":{"organism":{"organismName":"Kluyveromyces nonfermentans","taxId":74104},"title":"Microbe sample from Kluyveromyces nonfermentans"},"geoLocName":"USA: Madison, Wisconsin","isolationSource":"NRRL Collection","lastUpdated":"2024-06-23T05:29:05.439","models":["Microbe, viral or environmental"],"owner":{"contacts":[{}],"name":"UW-Madison"},"package":"Microbe.1.0","publicationDate":"2022-09-01T00:00:00.000","sampleIds":[{"label":"Sample name","value":"yHMPu5000034701_kluyveromyces_nonfermentans"},{"db":"SRA","value":"SRS11096469"}],"status":{"status":"live","when":"2022-09-01T01:52:22.190"},"strain":"NRRL Y-27343","submissionDate":"2021-07-21T12:37:17.110"},"blastUrl":"https://blast.ncbi.nlm.nih.gov/Blast.cgi?PAGE_TYPE=BlastSearch&PROG_DEF=blastn&BLAST_SPEC=GDH_GCA_030569915.1","refseqCategory":"reference genome","releaseDate":"2023-07-31","sequencingTech":"Illumina HiSeq","submitter":"UW-Madison"},"assemblyStats":{"contigL50":14,"contigN50":250904,"gcCount":"3412999","gcPercent":36.0,"genomeCoverage":"26.7x","numberOfComponentSequences":97,"numberOfContigs":127,"numberOfScaffolds":97,"scaffoldL50":6,"scaffoldN50":432147,"totalSequenceLength":"9440095","totalUngappedLength":"9437095"},"currentAccession":"GCA_030569915.1","organism":{"infraspecificNames":{"strain":"NRRL Y-27343"},"organismName":"Kluyveromyces nonfermentans","taxId":74104},"sourceDatabase":"SOURCE_DATABASE_GENBANK","typeMaterial":{"typeDisplayText":"assembly from type material","typeLabel":"TYPE_MATERIAL"},"wgsInfo":{"masterWgsUrl":"https://www.ncbi.nlm.nih.gov/nuccore/JAJLUD000000000.1","wgsContigsUrl":"https://www.ncbi.nlm.nih.gov/Traces/wgs/JAJLUD01","wgsProjectAccession":"JAJLUD01"}}
{"accession":"GCA_030569995.1","assemblyInfo":{"assemblyLevel":"Scaffold","assemblyMethod":"MASURCA v. 2.3.2","assemblyName":"ASM3056999v1","assemblyStatus":"current","assemblyType":"haploid","bioprojectAccession":"PRJNA736342","bioprojectLineage":[{"bioprojects":[{"accession":"PRJNA736342","title":"Y1000+ Saccharomycotina yeasts genome sequencing and assembly"}]}],"biosample":{"accession":"SAMN20341448","attributes":[{"name":"strain","value":"NRRL Y-12634"},{"name":"isolation_source","value":"NRRL Collection"},{"name":"collection_date","value":"2016"},{"name":"geo_loc_name","value":"USA: Madison, Wisconsin"},{"name":"sample_type","value":"cell culture"},{"name":"type-material","value":"type material of Saccharomyces cidri"}],"bioprojects":[{"accession":"PRJNA736342"},{"accession":"PRJNA998421"}],"collectionDate":"2016","description":{"organism":{"organismName":"Lachancea cidri","taxId":29831},"title":"Microbe sample from Lachancea cidri"},"geoLocName":"USA: Madison, Wisconsin","isolationSource":"NRRL Collection","lastUpdated":"2023-10-19T11:27:19.833","models":["Microbe, viral or environmental"],"owner":{"contacts":[{}],"name":"UW-Madison"},"package":"Microbe.1.0","publicationDate":"2022-09-01T00:00:00.000","sampleIds":[{"label":"Sample name","value":"yHMPu5000034698_lachancea_cidri"},{"db":"SRA","value":"SRS11096468"}],"status":{"status":"live","when":"2022-09-01T01:50:42.077"},"strain":"NRRL Y-12634","submissionDate":"2021-07-21T12:37:13.723"},"blastUrl":"https://blast.ncbi.nlm.nih.gov/Blast.cgi?PAGE_TYPE=BlastSearch&PROG_DEF=blastn&BLAST_SPEC=GDH_GCA_030569995.1","refseqCategory":"reference genome","releaseDate":"2023-07-31","sequencingTech":"Illumina HiSeq","submitter":"UW-Madison"},"assemblyStats":{"contigL50":90,"contigN50":33333,"gcCount":"4006220","gcPercent":41.0,"genomeCoverage":"222.8x","numberOfComponentSequences":504,"numberOfContigs":554,"numberOfScaffolds":504,"scaffoldL50":82,"scaffoldN50":38428,"totalSequenceLength":"9715598","totalUngappedLength":"9714378"},"currentAccession":"GCA_030569995.1","organism":{"infraspecificNames":{"strain":"NRRL Y-12634"},"organismName":"Lachancea cidri","taxId":29831},"sourceDatabase":"SOURCE_DATABASE_GENBANK","typeMaterial":{"typeDisplayText":"assembly from type material","typeLabel":"TYPE_MATERIAL"},"wgsInfo":{"masterWgsUrl":"https://www.ncbi.nlm.nih.gov/nuccore/JAJLUF000000000.1","wgsContigsUrl":"https://www.ncbi.nlm.nih.gov/Traces/wgs/JAJLUF01","wgsProjectAccession":"JAJLUF01"}}
{"accession":"GCA_030570035.1","assemblyInfo":{"assemblyLevel":"Contig","assemblyMethod":"SPADES v. 3.7","assemblyName":"ASM3057003v1","assemblyStatus":"current","assemblyType":"haploid","bioprojectAccession":"PRJNA736342","bioprojectLineage":[{"bioprojects":[{"accession":"PRJNA736342","title":"Y1000+ Saccharomycotina yeasts genome sequencing and assembly"}]}],"biosample":{"accession":"SAMN20341769","attributes":[{"name":"strain","value":"NRRL Y-27711"},{"name":"isolation_source","value":"NRRL Collection"},{"name":"collection_date","value":"2016"},{"name":"geo_loc_name","value":"USA: Madison, Wisconsin"},{"name":"sample_type","value":"cell culture"},{"name":"type-material","value":"culture from type material of Candida derodonti"}],"bioprojects":[{"accession":"PRJNA736342"}],"collectionDate":"2016","description":{"organism":{"organismName":"Kodamaea derodonti","taxId":234567},"title":"Microbe sample from Kodamaea derodonti"},"geoLocName":"USA: Madison, Wisconsin","isolationSource":"NRRL Collection","lastUpdated":"2023-06-22T21:07:11.242","models":["Microbe, viral or environmental"],"owner":{"contacts":[{}],"name":"UW-Madison"},"package":"Microbe.1.0","publicationDate":"2022-09-01T00:00:00.000","sampleIds":[{"label":"Sample name","value":"yHMPu5000034652_candida_derodonti"},{"db":"SRA","value":"SRS11096406"}],"status":{"status":"live","when":"2022-09-01T01:38:34.263"},"strain":"NRRL Y-27711","submissionDate":"2021-07-21T12:37:18.033"},"blastUrl":"https://blast.ncbi.nlm.nih.gov/Blast.cgi?PAGE_TYPE=BlastSearch&PROG_DEF=blastn&BLAST_SPEC=GDH_GCA_030570035.1","refseqCategory":"reference genome","releaseDate":"2023-07-31","sequencingTech":"Illumina HiSeq","submitter":"UW-Madison"},"assemblyStats":{"contigL50":8,"contigN50":714294,"gcCount":"5287094","gcPercent":37.5,"genomeCoverage":"28.9x","numberOfComponentSequences":85,"numberOfContigs":85,"totalSequenceLength":"14183552","totalUngappedLength":"14183552"},"currentAccession":"GCA_030570035.1","organism":{"infraspecificNames":{"strain":"NRRL Y-27711"},"organismName":"Kodamaea derodonti","taxId":234567},"sourceDatabase":"SOURCE_DATABASE_GENBANK","typeMaterial":{"typeDisplayText":"assembly from type material","typeLabel":"TYPE_MATERIAL"},"wgsInfo":{"masterWgsUrl":"https://www.ncbi.nlm.nih.gov/nuccore/JAJLUU000000000.1","wgsContigsUrl":"https://www.ncbi.nlm.nih.gov/Traces/wgs/JAJLUU01","wgsProjectAccession":"JAJLUU01"}}
{"accession":"GCA_030570095.1","assemblyInfo":{"assemblyLevel":"Scaffold","assemblyMethod":"DISCOVAR v. r51885","assemblyName":"ASM3057009v1","assemblyStatus":"current","assemblyType":"haploid","bioprojectAccession":"PRJNA736342","bioprojectLineage":[{"bioprojects":[{"accession":"PRJNA736342","title":"Y1000+ Saccharomycotina yeasts genome sequencing and assembly"}]}],"biosample":{"accession":"SAMN20341884","attributes":[{"name":"strain","value":"NRRL Y-5392"},{"name":"isolation_source","value":"NRRL Collection"},{"name":"collection_date","value":"2016"},{"name":"geo_loc_name","value":"USA: Madison, Wisconsin"},{"name":"sample_type","value":"cell culture"},{"name":"type-material","value":"type material of Candida quercitrusa"}],"bioprojects":[{"accession":"PRJNA736342"}],"collectionDate":"2016","description":{"organism":{"organismName":"Kurtzmaniella quercitrusa","taxId":2763128},"title":"Microbe sample from Kurtzmaniella quercitrusa"},"geoLocName":"USA: Madison, Wisconsin","isolationSource":"NRRL Collection","lastUpdated":"2022-09-01T01:31:12.493","models":["Microbe, viral or environmental"],"owner":{"contacts":[{}],"name":"UW-Madison"},"package":"Microbe.1.0","publicationDate":"2022-09-01T01:31:12.493","sampleIds":[{"label":"Sample name","value":"yHMPu5000034644_candida_quercitrusa"},{"db":"SRA","value":"SRS11096643"}],"status":{"status":"live","when":"2022-09-01T01:31:12.493"},"strain":"NRRL Y-5392","submissionDate":"2021-07-21T12:37:19.627"},"blastUrl":"https://blast.ncbi.nlm.nih.gov/Blast.cgi?PAGE_TYPE=BlastSearch&PROG_DEF=blastn&BLAST_SPEC=GDH_GCA_030570095.1","refseqCategory":"reference genome","releaseDate":"2023-07-31","sequencingTech":"Illumina HiSeq","submitter":"UW-Madison"},"assemblyStats":{"contigL50":17,"contigN50":269496,"gcCount":"5377862","gcPercent":40.5,"genomeCoverage":"58.9x","numberOfComponentSequences":88,"numberOfContigs":100,"numberOfScaffolds":88,"scaffoldL50":14,"scaffoldN50":351490,"totalSequenceLength":"13318916","totalUngappedLength":"13317716"},"currentAccession":"GCA_030570095.1","organism":{"infraspecificNames":{"strain":"NRRL Y-5392"},"organismName":"Kurtzmaniella quercitrusa","taxId":2763128},"sourceDatabase":"SOURCE_DATABASE_GENBANK","typeMaterial":{"typeDisplayText":"assembly from type material","typeLabel":"TYPE_MATERIAL"},"wgsInfo":{"masterWgsUrl":"https://www.ncbi.nlm.nih.gov/nuccore/JAJLUZ000000000.1","wgsContigsUrl":"https://www.ncbi.nlm.nih.gov/Traces/wgs/JAJLUZ01","wgsProjectAccession":"JAJLUZ01"}}
{"accession":"GCA_030570155.1","assemblyInfo":{"assemblyLevel":"Scaffold","assemblyMethod":"MASURCA v. 2.3.2","assemblyName":"ASM3057015v1","assemblyStatus":"current","assemblyType":"haploid","bioprojectAccession":"PRJNA736342","bioprojectLineage":[{"bioprojects":[{"accession":"PRJNA736342","title":"Y1000+ Saccharomycotina yeasts genome sequencing and assembly"}]}],"biosample":{"accession":"SAMN20341550","attributes":[{"name":"strain","value":"NRRL Y-17563"},{"name":"isolation_source","value":"NRRL Collection"},{"name":"collection_date","value":"2016"},{"name":"geo_loc_name","value":"USA: Madison, Wisconsin"},{"name":"sample_type","value":"cell culture"},{"name":"type-material","value":"culture from holotype of Endomyces magnusii"}],"bioprojects":[{"accession":"PRJNA736342"}],"collectionDate":"2016","description":{"organism":{"organismName":"Magnusiomyces magnusii","taxId":43963},"title":"Microbe sample from Magnusiomyces magnusii"},"geoLocName":"USA: Madison, Wisconsin","isolationSource":"NRRL Collection","lastUpdated":"2024-06-23T05:29:01.763","models":["Microbe, viral or environmental"],"owner":{"contacts":[{}],"name":"UW-Madison"},"package":"Microbe.1.0","publicationDate":"2022-09-01T00:00:00.000","sampleIds":[{"label":"Sample name","value":"yHMPu5000034630_magnusiomyces_magnusii"},{"db":"SRA","value":"SRS11096631"}],"status":{"status":"live","when":"2022-09-01T01:38:33.387"},"strain":"NRRL Y-17563","submissionDate":"2021-07-21T12:37:15.100"},"blastUrl":"https://blast.ncbi.nlm.nih.gov/Blast.cgi?PAGE_TYPE=BlastSearch&PROG_DEF=blastn&BLAST_SPEC=GDH_GCA_030570155.1","refseqCategory":"reference genome","releaseDate":"2023-07-31","sequencingTech":"Illumina HiSeq","submitter":"UW-Madison"},"assemblyStats":{"contigL50":1981,"contigN50":6337,"gcCount":"15363175","gcPercent":37.0,"genomeCoverage":"114.1x","numberOfComponentSequences":9762,"numberOfContigs":10229,"numberOfScaffolds":9762,"scaffoldL50":1902,"scaffoldN50":6614,"totalSequenceLength":"41295859","totalUngappedLength":"41281507"},"currentAccession":"GCA_030570155.1","organism":{"infraspecificNames":{"strain":"NRRL Y-17563"},"organismName":"Magnusiomyces magnusii","taxId":43963},"sourceDatabase":"SOURCE_DATABASE_GENBANK","typeMaterial":{"typeDisplayText":"assembly from type material","typeLabel":"TYPE_MATERIAL"},"wgsInfo":{"masterWgsUrl":"https://www.ncbi.nlm.nih.gov/nuccore/JAJLVH000000000.1","wgsContigsUrl":"https://www.ncbi.nlm.nih.gov/Traces/wgs/JAJLVH01","wgsProjectAccession":"JAJLVH01"}}
{"accession":"GCA_030570235.1","assemblyInfo":{"assemblyLevel":"Contig","assemblyMethod":"SPADES v. 3.7","assemblyName":"ASM3057023v1","assemblyStatus":"current","assemblyType":"haploid","bioprojectAccession":"PRJNA736342","bioprojectLineage":[{"bioprojects":[{"accession":"PRJNA736342","title":"Y1000+ Saccharomycotina yeasts genome sequencing and assembly"}]}],"biosample":{"accession":"SAMN20341756","attributes":[{"name":"strain","value":"NRRL Y-27642"},{"name":"isolation_source","value":"NRRL Collection"},{"name":"collection_date","value":"2016"},{"name":"geo_loc_name","value":"USA: Madison, Wisconsin"},{"name":"sample_type","value":"cell culture"},{"name":"type-material","value":"type material of Candida smithsonii"}],"bioprojects":[{"accession":"PRJNA736342"}],"collectionDate":"2016","description":{"organism":{"organismName":"Meyerozyma smithsonii","taxId":304223},"title":"Microbe sample from Meyerozyma smithsonii"},"geoLocName":"USA: Madison, Wisconsin","isolationSource":"NRRL Collection","lastUpdated":"2022-09-01T01:31:11.227","models":["Microbe, viral or environmental"],"owner":{"contacts":[{}],"name":"UW-Madison"},"package":"Microbe.1.0","publicationDate":"2022-09-01T01:31:11.227","sampleIds":[{"label":"Sample name","value":"yHMPu5000034633_candida_smithsonii"},{"db":"SRA","value":"SRS11096634"}],"status":{"status":"live","when":"2022-09-01T01:31:11.227"},"strain":"NRRL Y-27642","submissionDate":"2021-07-21T12:37:17.867"},"blastUrl":"https://blast.ncbi.nlm.nih.gov/Blast.cgi?PAGE_TYPE=BlastSearch&PROG_DEF=blastn&BLAST_SPEC=GDH_GCA_030570235.1","refseqCategory":"reference genome","releaseDate":"2023-07-31","sequencingTech":"Illumina HiSeq","submitter":"UW-Madison"},"assemblyStats":{"contigL50":5,"contigN50":839657,"gcCount":"5045296","gcPercent":50.0,"genomeCoverage":"61.2x","numberOfComponentSequences":78,"numberOfContigs":78,"totalSequenceLength":"10133133","totalUngappedLength":"10133133"},"currentAccession":"GCA_030570235.1","organism":{"infraspecificNames":{"strain":"NRRL Y-27642"},"organismName":"Meyerozyma smithsonii","taxId":304223},"sourceDatabase":"SOURCE_DATABASE_GENBANK","typeMaterial":{"typeDisplayText":"assembly from type material","typeLabel":"TYPE_MATERIAL"},"wgsInfo":{"masterWgsUrl":"https://www.ncbi.nlm.nih.gov/nuccore/JAJLVE000000000.1","wgsContigsUrl":"https://www.ncbi.nlm.nih.gov/Traces/wgs/JAJLVE01","wgsProjectAccession":"JAJLVE01"}}
{"accession":"GCA_030571355.1","assemblyInfo":{"assemblyLevel":"Scaffold","assemblyMethod":"DISCOVAR v. r51885","assemblyName":"ASM3057135v1","assemblyStatus":"current","assemblyType":"haploid","bioprojectAccession":"PRJNA736342","bioprojectLineage":[{"bioprojects":[{"accession":"PRJNA736342","title":"Y1000+ Saccharomycotina yeasts genome sequencing and assembly"}]}],"biosample":{"accession":"SAMN20342067","attributes":[{"name":"strain","value":"UFMG-CM-Y273"},{"name":"isolation_source","value":"UFMG-CM Collection"},{"name":"collection_date","value":"2016"},{"name":"geo_loc_name","value":"USA: Madison, Wisconsin"},{"name":"sample_type","value":"cell culture"},{"name":"type-material","value":"culture from type material of Maudiozyma serrabonitensis"}],"bioprojects":[{"accession":"PRJNA736342"}],"collectionDate":"2016","description":{"organism":{"organismName":"Maudiozyma serrabonitensis","taxId":1392788},"title":"Microbe sample from Maudiozyma serrabonitensis"},"geoLocName":"USA: Madison, Wisconsin","isolationSource":"UFMG-CM Collection","lastUpdated":"2024-06-13T21:07:00.945","models":["Microbe, viral or environmental"],"owner":{"contacts":[{}],"name":"UW-Madison"},"package":"Microbe.1.0","publicationDate":"2022-09-01T00:00:00.000","sampleIds":[{"label":"Sample name","value":"yHDO576_kazachstania_sp"},{"db":"SRA","value":"SRS11096371"}],"status":{"status":"live","when":"2022-09-01T01:38:37.437"},"strain":"UFMG-CM-Y273","submissionDate":"2021-07-21T12:37:22.333"},"blastUrl":"https://blast.ncbi.nlm.nih.gov/Blast.cgi?PAGE_TYPE=BlastSearch&PROG_DEF=blastn&BLAST_SPEC=GDH_GCA_030571355.1","refseqCategory":"reference genome","releaseDate":"2023-07-31","sequencingTech":"Illumina HiSeq","submitter":"UW-Madison"},"assemblyStats":{"contigL50":33,"contigN50":120097,"gcCount":"4233662","gcPercent":32.0,"genomeCoverage":"87.6x","numberOfComponentSequences":308,"numberOfContigs":321,"numberOfScaffolds":308,"scaffoldL50":31,"scaffoldN50":127329,"totalSequenceLength":"13240085","totalUngappedLength":"13238785"},"currentAccession":"GCA_030571355.1","organism":{"infraspecificNames":{"strain":"UFMG-CM-Y273"},"organismName":"Maudiozyma serrabonitensis","taxId":1392788},"sourceDatabase":"SOURCE_DATABASE_GENBANK","typeMaterial":{"typeDisplayText":"assembly from type material","typeLabel":"TYPE_MATERIAL"},"wgsInfo":{"masterWgsUrl":"https://www.ncbi.nlm.nih.gov/nuccore/JAJLXS000000000.1","wgsContigsUrl":"https://www.ncbi.nlm.nih.gov/Traces/wgs/JAJLXS01","wgsProjectAccession":"JAJLXS01"}}
{"accession":"GCA_030571515.1","assemblyInfo":{"assemblyLevel":"Scaffold","assemblyMethod":"MASURCA v. 2.3.2","assemblyName":"ASM3057151v1","assemblyStatus":"current","assemblyType":"haploid","bioprojectAccession":"PRJNA736342","bioprojectLineage":[{"bioprojects":[{"accession":"PRJNA736342","title":"Y1000+ Saccharomycotina yeasts genome sequencing and assembly"}]}],"biosample":{"accession":"SAMN20341810","attributes":[{"name":"strain","value":"NRRL Y-27993"},{"name":"isolation_source","value":"NRRL Collection"},{"name":"collection_date","value":"2016"},{"name":"geo_loc_name","value":"USA: Madison, Wisconsin"},{"name":"sample_type","value":"cell culture"},{"name":"type-material","value":"culture from holotype of Kazachstania aquatica"}],"bioprojects":[{"accession":"PRJNA736342"}],"collectionDate":"2016","description":{"organism":{"organismName":"Monosporozyma aquatica","taxId":311204},"title":"Microbe sample from Monosporozyma aquatica"},"geoLocName":"USA: Madison, Wisconsin","isolationSource":"NRRL Collection","lastUpdated":"2024-06-13T21:06:52.528","models":["Microbe, viral or environmental"],"owner":{"contacts":[{}],"name":"UW-Madison"},"package":"Microbe.1.0","publicationDate":"2022-09-01T00:00:00.000","sampleIds":[{"label":"Sample name","value":"yHAB165_kazachstania_aquatica"},{"db":"SRA","value":"SRS11096542"}],"status":{"status":"live","when":"2022-09-01T01:52:25.640"},"strain":"NRRL Y-27993","submissionDate":"2021-07-21T12:37:18.573"},"blastUrl":"https://blast.ncbi.nlm.nih.gov/Blast.cgi?PAGE_TYPE=BlastSearch&PROG_DEF=blastn&BLAST_SPEC=GDH_GCA_030571515.1","refseqCategory":"reference genome","releaseDate":"2023-07-31","sequencingTech":"Illumina HiSeq","submitter":"UW-Madison"},"assemblyStats":{"contigL50":245,"contigN50":15961,"gcCount":"4452022","gcPercent":34.5,"genomeCoverage":"34.9x","numberOfComponentSequences":618,"numberOfContigs":1658,"numberOfScaffolds":618,"scaffoldL50":49,"scaffoldN50":84279,"totalSequenceLength":"12940683","totalUngappedLength":"12905795"},"currentAccession":"GCA_030571515.1","organism":{"infraspecificNames":{"strain":"NRRL Y-27993"},"organismName":"Monosporozyma aquatica","taxId":311204},"sourceDatabase":"SOURCE_DATABASE_GENBANK","typeMaterial":{"typeDisplayText":"assembly from type material","typeLabel":"TYPE_MATERIAL"},"wgsInfo":{"masterWgsUrl":"https://www.ncbi.nlm.nih.gov/nuccore/JAJLXW000000000.1","wgsContigsUrl":"https://www.ncbi.nlm.nih.gov/Traces/wgs/JAJLXW01","wgsProjectAccession":"JAJLXW01"}}
{"accession":"GCA_030571535.1","assemblyInfo":{"assemblyLevel":"Scaffold","assemblyMethod":"MASURCA v. 2.3.2","assemblyName":"ASM3057153v1","assemblyStatus":"current","assemblyType":"haploid","bioprojectAccession":"PRJNA736342","bioprojectLineage":[{"bioprojects":[{"accession":"PRJNA736342","title":"Y1000+ Saccharomycotina yeasts genome sequencing and assembly"}]}],"biosample":{"accession":"SAMN20341681","attributes":[{"name":"strain","value":"NRRL Y-27207"},{"name":"isolation_source","value":"NRRL Collection"},{"name":"collection_date","value":"2016"},{"name":"geo_loc_name","value":"USA: Madison, Wisconsin"},{"name":"sample_type","value":"cell culture"},{"name":"type-material","value":"culture from type material of Kazachstania solicola"}],"bioprojects":[{"accession":"PRJNA736342"}],"collectionDate":"2016","description":{"organism":{"organismName":"Monosporozyma solicola","taxId":1089532},"title":"Microbe sample from Monosporozyma solicola"},"geoLocName":"USA: Madison, Wisconsin","isolationSource":"NRRL Collection","lastUpdated":"2024-06-13T21:07:00.879","models":["Microbe, viral or environmental"],"owner":{"contacts":[{}],"name":"UW-Madison"},"package":"Microbe.1.0","publicationDate":"2022-09-01T00:00:00.000","sampleIds":[{"label":"Sample name","value":"yHAB159_kazachstania_solicola"},{"db":"SRA","value":"SRS11096472"}],"status":{"status":"live","when":"2022-09-01T01:52:03.700"},"strain":"NRRL Y-27207","submissionDate":"2021-07-21T12:37:16.866"},"blastUrl":"https://blast.ncbi.nlm.nih.gov/Blast.cgi?PAGE_TYPE=BlastSearch&PROG_DEF=blastn&BLAST_SPEC=GDH_GCA_030571535.1","refseqCategory":"reference genome","releaseDate":"2023-07-31","sequencingTech":"Illumina HiSeq","submitter":"UW-Madison"},"assemblyStats":{"contigL50":144,"contigN50":26587,"gcCount":"4355748","gcPercent":35.5,"genomeCoverage":"43.7x","numberOfComponentSequences":328,"numberOfContigs":1226,"numberOfScaffolds":328,"scaffoldL50":31,"scaffoldN50":128047,"totalSequenceLength":"12230477","totalUngappedLength":"12194535"},"currentAccession":"GCA_030571535.1","organism":{"infraspecificNames":{"strain":"NRRL Y-27207"},"organismName":"Monosporozyma solicola","taxId":1089532},"sourceDatabase":"SOURCE_DATABASE_GENBANK","typeMaterial":{"typeDisplayText":"assembly from type material","typeLabel":"TYPE_MATERIAL"},"wgsInfo":{"masterWgsUrl":"https://www.ncbi.nlm.nih.gov/nuccore/JAJLXY000000000.1","wgsContigsUrl":"https://www.ncbi.nlm.nih.gov/Traces/wgs/JAJLXY01","wgsProjectAccession":"JAJLXY01"}}
{"accession":"GCA_030571575.1","assemblyInfo":{"assemblyLevel":"Scaffold","assemblyMethod":"MASURCA v. 2.3.2","assemblyName":"ASM3057157v1","assemblyStatus":"current","assemblyType":"haploid","bioprojectAccession":"PRJNA736342","bioprojectLineage":[{"bioprojects":[{"accession":"PRJNA736342","title":"Y1000+ Saccharomycotina yeasts genome sequencing and assembly"}]}],"biosample":{"accession":"SAMN20341680","attributes":[{"name":"strain","value":"NRRL Y-27206"},{"name":"isolation_source","value":"NRRL Collection"},{"name":"collection_date","value":"2016"},{"name":"geo_loc_name","value":"USA: Madison, Wisconsin"},{"name":"sample_type","value":"cell culture"},{"name":"type-material","value":"culture from type material of Kazachstania viticola"}],"bioprojects":[{"accession":"PRJNA736342"}],"collectionDate":"2016","description":{"organism":{"organismName":"Kazachstania viticola","taxId":71246},"title":"Microbe sample from Kazachstania viticola"},"geoLocName":"USA: Madison, Wisconsin","isolationSource":"NRRL Collection","lastUpdated":"2022-09-01T01:52:03.533","models":["Microbe, viral or environmental"],"owner":{"contacts":[{}],"name":"UW-Madison"},"package":"Microbe.1.0","publicationDate":"2022-09-01T01:52:03.533","sampleIds":[{"label":"Sample name","value":"yHAB158_kazachstania_viticola"},{"db":"SRA","value":"SRS11096461"}],"status":{"status":"live","when":"2022-09-01T01:52:03.533"},"strain":"NRRL Y-27206","submissionDate":"2021-07-21T12:37:16.853"},"blastUrl":"https://blast.ncbi.nlm.nih.gov/Blast.cgi?PAGE_TYPE=BlastSearch&PROG_DEF=blastn&BLAST_SPEC=GDH_GCA_030571575.1","refseqCategory":"reference genome","releaseDate":"2023-07-31","sequencingTech":"Illumina HiSeq","submitter":"UW-Madison"},"assemblyStats":{"contigL50":42,"contigN50":84853,"gcCount":"3689330","gcPercent":32.5,"genomeCoverage":"97.6x","numberOfComponentSequences":288,"numberOfContigs":389,"numberOfScaffolds":288,"scaffoldL50":36,"scaffoldN50":101928,"totalSequenceLength":"11287212","totalUngappedLength":"11285075"},"currentAccession":"GCA_030571575.1","organism":{"infraspecificNames":{"strain":"NRRL Y-27206"},"organismName":"Kazachstania viticola","taxId":71246},"sourceDatabase":"SOURCE_DATABASE_GENBANK","typeMaterial":{"typeDisplayText":"assembly from type material","typeLabel":"TYPE_MATERIAL"},"wgsInfo":{"masterWgsUrl":"https://www.ncbi.nlm.nih.gov/nuccore/JAJLXZ000000000.1","wgsContigsUrl":"https://www.ncbi.nlm.nih.gov/Traces/wgs/JAJLXZ01","wgsProjectAccession":"JAJLXZ01"}}
{"accession":"GCA_030571615.1","assemblyInfo":{"assemblyLevel":"Scaffold","assemblyMethod":"DISCOVAR v. r51885","assemblyName":"ASM3057161v1","assemblyStatus":"current","assemblyType":"haploid","bioprojectAccession":"PRJNA736342","bioprojectLineage":[{"bioprojects":[{"accession":"PRJNA736342","title":"Y1000+ Saccharomycotina yeasts genome sequencing and assembly"}]}],"biosample":{"accession":"SAMN20341880","attributes":[{"name":"strain","value":"NRRL Y-48844"},{"name":"isolation_source","value":"NRRL Collection"},{"name":"collection_date","value":"2016"},{"name":"geo_loc_name","value":"USA: Madison, Wisconsin"},{"name":"sample_type","value":"cell culture"},{"name":"type-material","value":"culture from type material of Kazachstania hellenica"}],"bioprojects":[{"accession":"PRJNA736342"}],"collectionDate":"2016","description":{"organism":{"organismName":"Jamesozyma hellenica","taxId":473794},"title":"Microbe sample from Jamesozyma hellenica"},"geoLocName":"USA: Madison, Wisconsin","isolationSource":"NRRL Collection","lastUpdated":"2024-06-13T21:06:52.663","models":["Microbe, viral or environmental"],"owner":{"contacts":[{}],"name":"UW-Madison"},"package":"Microbe.1.0","publicationDate":"2022-09-01T00:00:00.000","sampleIds":[{"label":"Sample name","value":"yHAB145_kazachstania_hellenica"},{"db":"SRA","value":"SRS11096504"}],"status":{"status":"live","when":"2022-09-01T01:31:12.400"},"strain":"NRRL Y-48844","submissionDate":"2021-07-21T12:37:19.576"},"blastUrl":"https://blast.ncbi.nlm.nih.gov/Blast.cgi?PAGE_TYPE=BlastSearch&PROG_DEF=blastn&BLAST_SPEC=GDH_GCA_030571615.1","refseqCategory":"reference genome","releaseDate":"2023-07-31","sequencingTech":"Illumina HiSeq","submitter":"UW-Madison"},"assemblyStats":{"contigL50":65,"contigN50":55729,"gcCount":"3457407","gcPercent":29.0,"genomeCoverage":"96.2x","numberOfComponentSequences":454,"numberOfContigs":535,"numberOfScaffolds":454,"scaffoldL50":44,"scaffoldN50":84326,"totalSequenceLength":"11951485","totalUngappedLength":"11943385"},"currentAccession":"GCA_030571615.1","organism":{"infraspecificNames":{"strain":"NRRL Y-48844"},"organismName":"Jamesozyma hellenica","taxId":473794},"sourceDatabase":"SOURCE_DATABASE_GENBANK","typeMaterial":{"typeDisplayText":"assembly from type material","typeLabel":"TYPE_MATERIAL"},"wgsInfo":{"masterWgsUrl":"https://www.ncbi.nlm.nih.gov/nuccore/JAJLYD000000000.1","wgsContigsUrl":"https://www.ncbi.nlm.nih.gov/Traces/wgs/JAJLYD01","wgsProjectAccession":"JAJLYD01"}}
{"accession":"GCA_030571655.1","assemblyInfo":{"assemblyLevel":"Scaffold","assemblyMethod":"SPADES v. 3.7","assemblyName":"ASM3057165v1","assemblyStatus":"current","assemblyType":"haploid","bioprojectAccession":"PRJNA736342","bioprojectLineage":[{"bioprojects":[{"accession":"PRJNA736342","title":"Y1000+ Saccharomycotina yeasts genome sequencing and assembly"}]}],"biosample":{"accession":"SAMN20342005","attributes":[{"name":"strain","value":"NRRL Y-8280"},{"name":"isolation_source","value":"NRRL Collection"},{"name":"collection_date","value":"2016"},{"name":"geo_loc_name","value":"USA: Madison, Wisconsin"},{"name":"sample_type","value":"cell culture"},{"name":"type-material","value":"type material of Saccharomyces lodderae"}],"bioprojects":[{"accession":"PRJNA736342"}],"collectionDate":"2016","description":{"organism":{"organismName":"Jamesozyma lodderae","taxId":1089531},"title":"Microbe sample from Jamesozyma lodderae"},"geoLocName":"USA: Madison, Wisconsin","isolationSource":"NRRL Collection","lastUpdated":"2024-06-13T21:07:00.923","models":["Microbe, viral or environmental"],"owner":{"contacts":[{}],"name":"UW-Madison"},"package":"Microbe.1.0","publicationDate":"2022-09-01T00:00:00.000","sampleIds":[{"label":"Sample name","value":"yHAB138_kazachstania_lodderae"},{"db":"SRA","value":"SRS11096391"}],"status":{"status":"live","when":"2022-09-01T01:35:56.103"},"strain":"NRRL Y-8280","submissionDate":"2021-07-21T12:37:21.526"},"blastUrl":"https://blast.ncbi.nlm.nih.gov/Blast.cgi?PAGE_TYPE=BlastSearch&PROG_DEF=blastn&BLAST_SPEC=GDH_GCA_030571655.1","refseqCategory":"reference genome","releaseDate":"2023-07-31","sequencingTech":"Illumina HiSeq","submitter":"UW-Madison"},"assemblyStats":{"contigL50":22,"contigN50":177372,"gcCount":"4069025","gcPercent":33.5,"genomeCoverage":"129.0x","numberOfComponentSequences":251,"numberOfContigs":252,"numberOfScaffolds":251,"scaffoldL50":22,"scaffoldN50":177372,"totalSequenceLength":"12092871","totalUngappedLength":"12092792"},"currentAccession":"GCA_030571655.1","organism":{"infraspecificNames":{"strain":"NRRL Y-8280"},"organismName":"Jamesozyma lodderae","taxId":1089531},"sourceDatabase":"SOURCE_DATABASE_GENBANK","typeMaterial":{"typeDisplayText":"assembly from type material","typeLabel":"TYPE_MATERIAL"},"wgsInfo":{"masterWgsUrl":"https://www.ncbi.nlm.nih.gov/nuccore/JAJLYF000000000.1","wgsContigsUrl":"https://www.ncbi.nlm.nih.gov/Traces/wgs/JAJLYF01","wgsProjectAccession":"JAJLYF01"}}
{"accession":"GCA_030572215.1","assemblyInfo":{"assemblyLevel":"Scaffold","assemblyMethod":"DISCOVAR v. r51885","assemblyName":"ASM3057221v1","assemblyStatus":"current","assemblyType":"haploid","bioprojectAccession":"PRJNA736342","bioprojectLineage":[{"bioprojects":[{"accession":"PRJNA736342","title":"Y1000+ Saccharomycotina yeasts genome sequencing and assembly"}]}],"biosample":{"accession":"SAMN20341542","attributes":[{"name":"strain","value":"NRRL Y-17506"},{"name":"isolation_source","value":"NRRL Collection"},{"name":"collection_date","value":"2016"},{"name":"geo_loc_name","value":"USA: Madison, Wisconsin"},{"name":"sample_type","value":"cell culture"},{"name":"type-material","value":"culture from holotype of Candida cylindracea"}],"bioprojects":[{"accession":"PRJNA736342"}],"collectionDate":"2016","description":{"organism":{"organismName":"Limtongozyma cylindracea","taxId":44322},"title":"Microbe sample from Limtongozyma cylindracea"},"geoLocName":"USA: Madison, Wisconsin","isolationSource":"NRRL Collection","lastUpdated":"2022-09-01T01:38:33.203","models":["Microbe, viral or environmental"],"owner":{"contacts":[{}],"name":"UW-Madison"},"package":"Microbe.1.0","publicationDate":"2022-09-01T01:38:33.203","sampleIds":[{"label":"Sample name","value":"yHMPu5000037913_candida_cylindracea"},{"db":"SRA","value":"SRS11109077"}],"status":{"status":"live","when":"2022-09-01T01:38:33.203"},"strain":"NRRL Y-17506","submissionDate":"2021-07-21T12:37:14.963"},"blastUrl":"https://blast.ncbi.nlm.nih.gov/Blast.cgi?PAGE_TYPE=BlastSearch&PROG_DEF=blastn&BLAST_SPEC=GDH_GCA_030572215.1","refseqCategory":"reference genome","releaseDate":"2023-07-31","sequencingTech":"Illumina HiSeq","submitter":"UW-Madison"},"assemblyStats":{"contigL50":35,"contigN50":85250,"gcCount":"6197209","gcPercent":63.0,"genomeCoverage":"246.6x","numberOfComponentSequences":418,"numberOfContigs":431,"numberOfScaffolds":418,"scaffoldL50":32,"scaffoldN50":87296,"totalSequenceLength":"9820713","totalUngappedLength":"9819413"},"currentAccession":"GCA_030572215.1","organism":{"infraspecificNames":{"strain":"NRRL Y-17506"},"organismName":"Limtongozyma cylindracea","taxId":44322},"sourceDatabase":"SOURCE_DATABASE_GENBANK","typeMaterial":{"typeDisplayText":"assembly from type material","typeLabel":"TYPE_MATERIAL"},"wgsInfo":{"masterWgsUrl":"https://www.ncbi.nlm.nih.gov/nuccore/JAJLZO000000000.1","wgsContigsUrl":"https://www.ncbi.nlm.nih.gov/Traces/wgs/JAJLZO01","wgsProjectAccession":"JAJLZO01"}}
{"accession":"GCA_030572255.1","assemblyInfo":{"assemblyLevel":"Scaffold","assemblyMethod":"SPADES v. 3.7","assemblyName":"ASM3057225v1","assemblyStatus":"current","assemblyType":"haploid","bioprojectAccession":"PRJNA736342","bioprojectLineage":[{"bioprojects":[{"accession":"PRJNA736342","title":"Y1000+ Saccharomycotina yeasts genome sequencing and assembly"}]}],"biosample":{"accession":"SAMN20341393","attributes":[{"name":"strain","value":"JCM 1641"},{"name":"isolation_source","value":"JCM Collection"},{"name":"collection_date","value":"2016"},{"name":"geo_loc_name","value":"USA: Madison, Wisconsin"},{"name":"sample_type","value":"cell culture"},{"name":"type-material","value":"holotype of Candida fukazawae"}],"bioprojects":[{"accession":"PRJNA736342"}],"collectionDate":"2016","description":{"organism":{"organismName":"Kodamaea fukazawae","taxId":95811},"title":"Microbe sample from Kodamaea fukazawae"},"geoLocName":"USA: Madison, Wisconsin","isolationSource":"JCM Collection","lastUpdated":"2023-06-22T21:07:11.171","models":["Microbe, viral or environmental"],"owner":{"contacts":[{}],"name":"UW-Madison"},"package":"Microbe.1.0","publicationDate":"2022-09-01T00:00:00.000","sampleIds":[{"label":"Sample name","value":"yHMPu5000037908_candida_fukazawae"},{"db":"SRA","value":"SRS11109075"}],"status":{"status":"live","when":"2022-09-01T01:31:08.017"},"strain":"JCM 1641","submissionDate":"2021-07-21T12:37:12.986"},"blastUrl":"https://blast.ncbi.nlm.nih.gov/Blast.cgi?PAGE_TYPE=BlastSearch&PROG_DEF=blastn&BLAST_SPEC=GDH_GCA_030572255.1","refseqCategory":"reference genome","releaseDate":"2023-07-31","sequencingTech":"Illumina HiSeq","submitter":"UW-Madison"},"assemblyStats":{"contigL50":17,"contigN50":294473,"gcCount":"6391922","gcPercent":47.0,"genomeCoverage":"27.8x","numberOfComponentSequences":174,"numberOfContigs":176,"numberOfScaffolds":174,"scaffoldL50":17,"scaffoldN50":309346,"totalSequenceLength":"13591966","totalUngappedLength":"13591946"},"currentAccession":"GCA_030572255.1","organism":{"infraspecificNames":{"strain":"JCM 1641"},"organismName":"Kodamaea fukazawae","taxId":95811},"sourceDatabase":"SOURCE_DATABASE_GENBANK","typeMaterial":{"typeDisplayText":"assembly from type material","typeLabel":"TYPE_MATERIAL"},"wgsInfo":{"masterWgsUrl":"https://www.ncbi.nlm.nih.gov/nuccore/JAJLZQ000000000.1","wgsContigsUrl":"https://www.ncbi.nlm.nih.gov/Traces/wgs/JAJLZQ01","wgsProjectAccession":"JAJLZQ01"}}
{"accession":"GCA_030572615.1","assemblyInfo":{"assemblyLevel":"Scaffold","assemblyMethod":"DISCOVAR v. r51885","assemblyName":"ASM3057261v1","assemblyStatus":"current","assemblyType":"haploid","bioprojectAccession":"PRJNA736342","bioprojectLineage":[{"bioprojects":[{"accession":"PRJNA736342","title":"Y1000+ Saccharomycotina yeasts genome sequencing and assembly"}]}],"biosample":{"accession":"SAMN20341687","attributes":[{"name":"strain","value":"NRRL Y-27242"},{"name":"isolation_source","value":"NRRL Collection"},{"name":"collection_date","value":"2016"},{"name":"geo_loc_name","value":"USA: Madison, Wisconsin"},{"name":"sample_type","value":"cell culture"},{"name":"type-material","value":"culture from holotype of Metschnikowia lachancei"}],"bioprojects":[{"accession":"PRJNA736342"}],"collectionDate":"2016","description":{"organism":{"organismName":"Metschnikowia lachancei","taxId":189452},"title":"Microbe sample from Metschnikowia lachancei"},"geoLocName":"USA: Madison, Wisconsin","isolationSource":"NRRL Collection","lastUpdated":"2024-06-23T05:29:05.341","models":["Microbe, viral or environmental"],"owner":{"contacts":[{}],"name":"UW-Madison"},"package":"Microbe.1.0","publicationDate":"2022-09-01T00:00:00.000","sampleIds":[{"label":"Sample name","value":"yHMPu5000037866_metschnikowia_lachancei"},{"db":"SRA","value":"SRS11109031"}],"status":{"status":"live","when":"2022-09-01T01:52:06.057"},"strain":"NRRL Y-27242","submissionDate":"2021-07-21T12:37:16.943"},"blastUrl":"https://blast.ncbi.nlm.nih.gov/Blast.cgi?PAGE_TYPE=BlastSearch&PROG_DEF=blastn&BLAST_SPEC=GDH_GCA_030572615.1","refseqCategory":"reference genome","releaseDate":"2023-07-31","sequencingTech":"Illumina HiSeq","submitter":"UW-Madison"},"assemblyStats":{"contigL50":227,"contigN50":25927,"gcCount":"10163666","gcPercent":42.5,"genomeCoverage":"113.1x","numberOfComponentSequences":3219,"numberOfContigs":3256,"numberOfScaffolds":3219,"scaffoldL50":208,"scaffoldN50":27874,"totalSequenceLength":"23926579","totalUngappedLength":"23922879"},"currentAccession":"GCA_030572615.1","organism":{"infraspecificNames":{"strain":"NRRL Y-27242"},"organismName":"Metschnikowia lachancei","taxId":189452},"sourceDatabase":"SOURCE_DATABASE_GENBANK","typeMaterial":{"typeDisplayText":"assembly from type material","typeLabel":"TYPE_MATERIAL"},"wgsInfo":{"masterWgsUrl":"https://www.ncbi.nlm.nih.gov/nuccore/JAJMAK000000000.1","wgsContigsUrl":"https://www.ncbi.nlm.nih.gov/Traces/wgs/JAJMAK01","wgsProjectAccession":"JAJMAK01"}}
{"accession":"GCA_030572775.1","assemblyInfo":{"assemblyLevel":"Scaffold","assemblyMethod":"DISCOVAR v. r51885","assemblyName":"ASM3057277v1","assemblyStatus":"current","assemblyType":"haploid","bioprojectAccession":"PRJNA736342","bioprojectLineage":[{"bioprojects":[{"accession":"PRJNA736342","title":"Y1000+ Saccharomycotina yeasts genome sequencing and assembly"}]}],"biosample":{"accession":"SAMN20341339","attributes":[{"name":"strain","value":"CBS 14748"},{"name":"isolation_source","value":"CBS Collection"},{"name":"collection_date","value":"2016"},{"name":"geo_loc_name","value":"USA: Madison, Wisconsin"},{"name":"sample_type","value":"cell culture"},{"name":"type-material","value":"culture from holotype of Lipomyces yamanashiensis"},{"name":"culture_collection","value":"CBS:14748"}],"bioprojects":[{"accession":"PRJNA736342"}],"collectionDate":"2016","description":{"organism":{"organismName":"Lipomyces yamanashiensis","taxId":1930691},"title":"Microbe sample from Lipomyces yamanashiensis"},"geoLocName":"USA: Madison, Wisconsin","isolationSource":"CBS Collection","lastUpdated":"2022-09-01T01:52:18.793","models":["Microbe, viral or environmental"],"owner":{"contacts":[{}],"name":"UW-Madison"},"package":"Microbe.1.0","publicationDate":"2022-09-01T01:52:18.793","sampleIds":[{"label":"Sample name","value":"yHMPu5000037231_lipomyces_yamanashiensis"},{"db":"SRA","value":"SRS11108975"}],"status":{"status":"live","when":"2022-09-01T01:52:18.793"},"strain":"CBS 14748","submissionDate":"2021-07-21T12:37:12.267"},"blastUrl":"https://blast.ncbi.nlm.nih.gov/Blast.cgi?PAGE_TYPE=BlastSearch&PROG_DEF=blastn&BLAST_SPEC=GDH_GCA_030572775.1","refseqCategory":"reference genome","releaseDate":"2023-07-31","sequencingTech":"Illumina HiSeq","submitter":"UW-Madison"},"assemblyStats":{"contigL50":17,"contigN50":315805,"gcCount":"6938065","gcPercent":45.5,"genomeCoverage":"107.5x","numberOfComponentSequences":204,"numberOfContigs":229,"numberOfScaffolds":204,"scaffoldL50":14,"scaffoldN50":353503,"totalSequenceLength":"15202345","totalUngappedLength":"15199845"},"currentAccession":"GCA_030572775.1","organism":{"infraspecificNames":{"strain":"CBS 14748"},"organismName":"Lipomyces yamanashiensis","taxId":1930691},"sourceDatabase":"SOURCE_DATABASE_GENBANK","typeMaterial":{"typeDisplayText":"assembly from type material","typeLabel":"TYPE_MATERIAL"},"wgsInfo":{"masterWgsUrl":"https://www.ncbi.nlm.nih.gov/nuccore/JAJMBS000000000.1","wgsContigsUrl":"https://www.ncbi.nlm.nih.gov/Traces/wgs/JAJMBS01","wgsProjectAccession":"JAJMBS01"}}
{"accession":"GCA_030572895.1","assemblyInfo":{"assemblyLevel":"Scaffold","assemblyMethod":"SPADES v. 3.7","assemblyName":"ASM3057289v1","assemblyStatus":"current","assemblyType":"haploid","bioprojectAccession":"PRJNA736342","bioprojectLineage":[{"bioprojects":[{"accession":"PRJNA736342","title":"Y1000+ Saccharomycotina yeasts genome sequencing and assembly"}]}],"biosample":{"accession":"SAMN20341353","attributes":[{"name":"strain","value":"CBS 15232"},{"name":"isolation_source","value":"CBS Collection"},{"name":"collection_date","value":"2016"},{"name":"geo_loc_name","value":"USA: Madison, Wisconsin"},{"name":"sample_type","value":"cell culture"},{"name":"culture_collection","value":"CBS:15232"},{"name":"type-material","value":"culture from holotype of Kazachstania jinghongensis"}],"bioprojects":[{"accession":"PRJNA736342"}],"collectionDate":"2016","description":{"organism":{"organismName":"Jamesozyma jinghongensis","taxId":2862417},"title":"Microbe sample from Jamesozyma jinghongensis"},"geoLocName":"USA: Madison, Wisconsin","isolationSource":"CBS Collection","lastUpdated":"2025-03-09T06:31:32.630","models":["Microbe, viral or environmental"],"owner":{"contacts":[{}],"name":"UW-Madison"},"package":"Microbe.1.0","publicationDate":"2022-09-01T00:00:00.000","sampleIds":[{"label":"Sample name","value":"yHMPu5000037210_kazachstania_jinghongensis"},{"db":"SRA","value":"SRS11108952"}],"status":{"status":"live","when":"2022-09-01T01:50:41.467"},"strain":"CBS 15232","submissionDate":"2021-07-21T12:37:12.463"},"blastUrl":"https://blast.ncbi.nlm.nih.gov/Blast.cgi?PAGE_TYPE=BlastSearch&PROG_DEF=blastn&BLAST_SPEC=GDH_GCA_030572895.1","refseqCategory":"reference genome","releaseDate":"2023-07-31","sequencingTech":"Illumina HiSeq","submitter":"UW-Madison"},"assemblyStats":{"contigL50":62,"contigN50":55136,"gcCount":"4134461","gcPercent":35.5,"genomeCoverage":"550.0x","numberOfComponentSequences":562,"numberOfContigs":570,"numberOfScaffolds":562,"scaffoldL50":62,"scaffoldN50":55136,"totalSequenceLength":"11642923","totalUngappedLength":"11642232"},"currentAccession":"GCA_030572895.1","organism":{"infraspecificNames":{"strain":"CBS 15232"},"organismName":"Jamesozyma jinghongensis","taxId":2862417},"sourceDatabase":"SOURCE_DATABASE_GENBANK","typeMaterial":{"typeDisplayText":"assembly from type material","typeLabel":"TYPE_MATERIAL"},"wgsInfo":{"masterWgsUrl":"https://www.ncbi.nlm.nih.gov/nuccore/JAJMCG000000000.1","wgsContigsUrl":"https://www.ncbi.nlm.nih.gov/Traces/wgs/JAJMCG01","wgsProjectAccession":"JAJMCG01"}}
{"accession":"GCA_030573015.1","assemblyInfo":{"assemblyLevel":"Scaffold","assemblyMethod":"DISCOVAR v. r51885","assemblyName":"ASM3057301v1","assemblyStatus":"current","assemblyType":"haploid","bioprojectAccession":"PRJNA736342","bioprojectLineage":[{"bioprojects":[{"accession":"PRJNA736342","title":"Y1000+ Saccharomycotina yeasts genome sequencing and assembly"}]}],"biosample":{"accession":"SAMN20341358","attributes":[{"name":"strain","value":"CBS 15345"},{"name":"isolation_source","value":"CBS Collection"},{"name":"collection_date","value":"2016"},{"name":"geo_loc_name","value":"USA: Madison, Wisconsin"},{"name":"sample_type","value":"cell culture"},{"name":"culture_collection","value":"CBS:15345"},{"name":"type-material","value":"culture from holotype of Metschnikowia peoriensis"}],"bioprojects":[{"accession":"PRJNA736342"}],"collectionDate":"2016","description":{"organism":{"organismName":"Metschnikowia peoriensis","taxId":2201247},"title":"Microbe sample from Metschnikowia peoriensis"},"geoLocName":"USA: Madison, Wisconsin","isolationSource":"CBS Collection","lastUpdated":"2025-03-09T06:31:32.723","models":["Microbe, viral or environmental"],"owner":{"contacts":[{}],"name":"UW-Madison"},"package":"Microbe.1.0","publicationDate":"2022-09-01T00:00:00.000","sampleIds":[{"label":"Sample name","value":"yHMPu5000037202_metschnikowia_peoriensis"},{"db":"SRA","value":"SRS11108943"}],"status":{"status":"live","when":"2022-09-01T01:50:41.807"},"strain":"CBS 15345","submissionDate":"2021-07-21T12:37:12.530"},"blastUrl":"https://blast.ncbi.nlm.nih.gov/Blast.cgi?PAGE_TYPE=BlastSearch&PROG_DEF=blastn&BLAST_SPEC=GDH_GCA_030573015.1","refseqCategory":"reference genome","releaseDate":"2023-07-31","sequencingTech":"Illumina HiSeq","submitter":"UW-Madison"},"assemblyStats":{"contigL50":131,"contigN50":34628,"gcCount":"7400678","gcPercent":42.0,"genomeCoverage":"407.8x","numberOfComponentSequences":1710,"numberOfContigs":1723,"numberOfScaffolds":1710,"scaffoldL50":124,"scaffoldN50":35823,"totalSequenceLength":"17708309","totalUngappedLength":"17707009"},"currentAccession":"GCA_030573015.1","organism":{"infraspecificNames":{"strain":"CBS 15345"},"organismName":"Metschnikowia peoriensis","taxId":2201247},"sourceDatabase":"SOURCE_DATABASE_GENBANK","typeMaterial":{"typeDisplayText":"assembly from type material","typeLabel":"TYPE_MATERIAL"},"wgsInfo":{"masterWgsUrl":"https://www.ncbi.nlm.nih.gov/nuccore/JAJMCO000000000.1","wgsContigsUrl":"https://www.ncbi.nlm.nih.gov/Traces/wgs/JAJMCO01","wgsProjectAccession":"JAJMCO01"}}
{"accession":"GCA_030573055.1","assemblyInfo":{"assemblyLevel":"Scaffold","assemblyMethod":"SPADES v. 3.7","assemblyName":"ASM3057305v1","assemblyStatus":"current","assemblyType":"haploid","bioprojectAccession":"PRJNA736342","bioprojectLineage":[{"bioprojects":[{"accession":"PRJNA736342","title":"Y1000+ Saccharomycotina yeasts genome sequencing and assembly"}]}],"biosample":{"accession":"SAMN20341356","attributes":[{"name":"strain","value":"CBS 15342"},{"name":"isolation_source","value":"CBS Collection"},{"name":"collection_date","value":"2016"},{"name":"geo_loc_name","value":"USA: Madison, Wisconsin"},{"name":"sample_type","value":"cell culture"},{"name":"culture_collection","value":"CBS:15342"},{"name":"type-material","value":"culture from holotype of Starmerella asiatica"}],"bioprojects":[{"accession":"PRJNA736342"}],"collectionDate":"2016","description":{"organism":{"organismName":"Metschnikowia anglica","taxId":2201240},"title":"Microbe sample from Metschnikowia anglica"},"geoLocName":"USA: Madison, Wisconsin","isolationSource":"CBS Collection","lastUpdated":"2025-03-09T06:31:32.684","models":["Microbe, viral or environmental"],"owner":{"contacts":[{}],"name":"UW-Madison"},"package":"Microbe.1.0","publicationDate":"2022-09-01T00:00:00.000","sampleIds":[{"label":"Sample name","value":"yHMPu5000037200_metschnikowia_anglica"},{"db":"SRA","value":"SRS11108941"}],"status":{"status":"live","when":"2022-09-01T01:50:41.730"},"strain":"CBS 15342","submissionDate":"2021-07-21T12:37:12.506"},"blastUrl":"https://blast.ncbi.nlm.nih.gov/Blast.cgi?PAGE_TYPE=BlastSearch&PROG_DEF=blastn&BLAST_SPEC=GDH_GCA_030573055.1","refseqCategory":"reference genome","releaseDate":"2023-07-31","sequencingTech":"Illumina HiSeq","submitter":"UW-Madison"},"assemblyStats":{"contigL50":10,"contigN50":411268,"gcCount":"6390451","gcPercent":47.0,"genomeCoverage":"234.9x","numberOfComponentSequences":137,"numberOfContigs":140,"numberOfScaffolds":137,"scaffoldL50":10,"scaffoldN50":411268,"totalSequenceLength":"13582273","totalUngappedLength":"13581937"},"currentAccession":"GCA_030573055.1","organism":{"infraspecificNames":{"strain":"CBS 15342"},"organismName":"Metschnikowia anglica","taxId":2201240},"sourceDatabase":"SOURCE_DATABASE_GENBANK","wgsInfo":{"masterWgsUrl":"https://www.ncbi.nlm.nih.gov/nuccore/JAJMCP000000000.1","wgsContigsUrl":"https://www.ncbi.nlm.nih.gov/Traces/wgs/JAJMCP01","wgsProjectAccession":"JAJMCP01"}}
{"accession":"GCA_030573695.1","assemblyInfo":{"assemblyLevel":"Contig","assemblyMethod":"SPADES v. 3.7","assemblyName":"ASM3057369v1","assemblyStatus":"current","assemblyType":"haploid","bioprojectAccession":"PRJNA736342","bioprojectLineage":[{"bioprojects":[{"accession":"PRJNA736342","title":"Y1000+ Saccharomycotina yeasts genome sequencing and assembly"}]}],"biosample":{"accession":"SAMN20341625","attributes":[{"name":"strain","value":"NRRL Y-17905"},{"name":"isolation_source","value":"NRRL Collection"},{"name":"collection_date","value":"2016"},{"name":"geo_loc_name","value":"USA: Madison, Wisconsin"},{"name":"sample_type","value":"cell culture"},{"name":"type-material","value":"culture from holotype of Candida guilliermondii var. carpophila"}],"bioprojects":[{"accession":"PRJNA736342"}],"collectionDate":"2016","description":{"organism":{"organismName":"Meyerozyma carpophila","taxId":374178},"title":"Microbe sample from Meyerozyma carpophila"},"geoLocName":"USA: Madison, Wisconsin","isolationSource":"NRRL Collection","lastUpdated":"2024-06-23T05:29:04.804","models":["Microbe, viral or environmental"],"owner":{"contacts":[{}],"name":"UW-Madison"},"package":"Microbe.1.0","publicationDate":"2022-09-01T00:00:00.000","sampleIds":[{"label":"Sample name","value":"yHMPu5000035664_candida_carpophila"},{"db":"SRA","value":"SRS11108842"}],"status":{"status":"live","when":"2022-09-01T01:31:09.750"},"strain":"NRRL Y-17905","submissionDate":"2021-07-21T12:37:16.123"},"blastUrl":"https://blast.ncbi.nlm.nih.gov/Blast.cgi?PAGE_TYPE=BlastSearch&PROG_DEF=blastn&BLAST_SPEC=GDH_GCA_030573695.1","refseqCategory":"reference genome","releaseDate":"2023-07-31","sequencingTech":"Illumina HiSeq","submitter":"UW-Madison"},"assemblyStats":{"contigL50":4,"contigN50":1206683,"gcCount":"4877154","gcPercent":47.5,"genomeCoverage":"45.5x","numberOfComponentSequences":16,"numberOfContigs":16,"totalSequenceLength":"10305017","totalUngappedLength":"10305017"},"currentAccession":"GCA_030573695.1","organism":{"infraspecificNames":{"strain":"NRRL Y-17905"},"organismName":"Meyerozyma carpophila","taxId":374178},"sourceDatabase":"SOURCE_DATABASE_GENBANK","typeMaterial":{"typeDisplayText":"assembly from type material","typeLabel":"TYPE_MATERIAL"},"wgsInfo":{"masterWgsUrl":"https://www.ncbi.nlm.nih.gov/nuccore/JAJMDS000000000.1","wgsContigsUrl":"https://www.ncbi.nlm.nih.gov/Traces/wgs/JAJMDS01","wgsProjectAccession":"JAJMDS01"}}
{"accession":"GCA_030573815.1","assemblyInfo":{"assemblyLevel":"Scaffold","assemblyMethod":"DISCOVAR v. r51885","assemblyName":"ASM3057381v1","assemblyStatus":"current","assemblyType":"haploid","bioprojectAccession":"PRJNA736342","bioprojectLineage":[{"bioprojects":[{"accession":"PRJNA736342","title":"Y1000+ Saccharomycotina yeasts genome sequencing and assembly"}]}],"biosample":{"accession":"SAMN20341833","attributes":[{"name":"strain","value":"NRRL Y-48386"},{"name":"isolation_source","value":"NRRL Collection"},{"name":"collection_date","value":"2016"},{"name":"geo_loc_name","value":"USA: Madison, Wisconsin"},{"name":"sample_type","value":"cell culture"},{"name":"type-material","value":"culture from type material of Kurtzmaniella cleridarum"}],"bioprojects":[{"accession":"PRJNA736342"}],"collectionDate":"2016","description":{"organism":{"organismName":"Kurtzmaniella cleridarum","taxId":121466},"title":"Microbe sample from Kurtzmaniella cleridarum"},"geoLocName":"USA: Madison, Wisconsin","isolationSource":"NRRL Collection","lastUpdated":"2022-09-01T01:35:53.423","models":["Microbe, viral or environmental"],"owner":{"contacts":[{}],"name":"UW-Madison"},"package":"Microbe.1.0","publicationDate":"2022-09-01T01:35:53.423","sampleIds":[{"label":"Sample name","value":"yHMPu5000035667_kurtzmaniella_cleridarum"},{"db":"SRA","value":"SRS11108844"}],"status":{"status":"live","when":"2022-09-01T01:35:53.423"},"strain":"NRRL Y-48386","submissionDate":"2021-07-21T12:37:18.877"},"blastUrl":"https://blast.ncbi.nlm.nih.gov/Blast.cgi?PAGE_TYPE=BlastSearch&PROG_DEF=blastn&BLAST_SPEC=GDH_GCA_030573815.1","refseqCategory":"reference genome","releaseDate":"2023-07-31","sequencingTech":"Illumina HiSeq","submitter":"UW-Madison"},"assemblyStats":{"contigL50":20,"contigN50":189821,"gcCount":"3995701","gcPercent":33.0,"genomeCoverage":"103.7x","numberOfComponentSequences":76,"numberOfContigs":127,"numberOfScaffolds":76,"scaffoldL50":10,"scaffoldN50":354203,"totalSequenceLength":"12087713","totalUngappedLength":"12082613"},"currentAccession":"GCA_030573815.1","organism":{"infraspecificNames":{"strain":"NRRL Y-48386"},"organismName":"Kurtzmaniella cleridarum","taxId":121466},"sourceDatabase":"SOURCE_DATABASE_GENBANK","typeMaterial":{"typeDisplayText":"assembly from type material","typeLabel":"TYPE_MATERIAL"},"wgsInfo":{"masterWgsUrl":"https://www.ncbi.nlm.nih.gov/nuccore/JAJMDQ000000000.1","wgsContigsUrl":"https://www.ncbi.nlm.nih.gov/Traces/wgs/JAJMDQ01","wgsProjectAccession":"JAJMDQ01"}}
{"accession":"GCA_030574095.1","assemblyInfo":{"assemblyLevel":"Scaffold","assemblyMethod":"SPADES v. 3.7","assemblyName":"ASM3057409v1","assemblyStatus":"current","assemblyType":"haploid","bioprojectAccession":"PRJNA736342","bioprojectLineage":[{"bioprojects":[{"accession":"PRJNA736342","title":"Y1000+ Saccharomycotina yeasts genome sequencing and assembly"}]}],"biosample":{"accession":"SAMN20341983","attributes":[{"name":"strain","value":"NRRL Y-7782"},{"name":"isolation_source","value":"NRRL Collection"},{"name":"collection_date","value":"2016"},{"name":"geo_loc_name","value":"USA: Madison, Wisconsin"},{"name":"sample_type","value":"cell culture"},{"name":"type-material","value":"type material of Candida silvanorum"}],"bioprojects":[{"accession":"PRJNA736342"}],"collectionDate":"2016","description":{"organism":{"organismName":"Metahyphopichia silvanorum","taxId":52252},"title":"Microbe sample from Metahyphopichia silvanorum"},"geoLocName":"USA: Madison, Wisconsin","isolationSource":"NRRL Collection","lastUpdated":"2023-02-01T21:06:07.221","models":["Microbe, viral or environmental"],"owner":{"contacts":[{}],"name":"UW-Madison"},"package":"Microbe.1.0","publicationDate":"2022-09-01T00:00:00.000","sampleIds":[{"label":"Sample name","value":"yHMPu5000035333_candida_silvanorum"},{"db":"SRA","value":"SRS11109330"}],"status":{"status":"live","when":"2022-09-01T01:42:19.250"},"strain":"NRRL Y-7782","submissionDate":"2021-07-21T12:37:21.210"},"blastUrl":"https://blast.ncbi.nlm.nih.gov/Blast.cgi?PAGE_TYPE=BlastSearch&PROG_DEF=blastn&BLAST_SPEC=GDH_GCA_030574095.1","refseqCategory":"reference genome","releaseDate":"2023-07-31","sequencingTech":"Illumina HiSeq","submitter":"UW-Madison"},"assemblyStats":{"contigL50":9,"contigN50":464137,"gcCount":"4411348","gcPercent":38.5,"genomeCoverage":"23.1x","numberOfComponentSequences":104,"numberOfContigs":109,"numberOfScaffolds":104,"scaffoldL50":8,"scaffoldN50":464581,"totalSequenceLength":"11457544","totalUngappedLength":"11456525"},"currentAccession":"GCA_030574095.1","organism":{"infraspecificNames":{"strain":"NRRL Y-7782"},"organismName":"Metahyphopichia silvanorum","taxId":52252},"sourceDatabase":"SOURCE_DATABASE_GENBANK","typeMaterial":{"typeDisplayText":"assembly from type material","typeLabel":"TYPE_MATERIAL"},"wgsInfo":{"masterWgsUrl":"https://www.ncbi.nlm.nih.gov/nuccore/JAJMEK000000000.1","wgsContigsUrl":"https://www.ncbi.nlm.nih.gov/Traces/wgs/JAJMEK01","wgsProjectAccession":"JAJMEK01"}}
{"accession":"GCA_030574295.1","assemblyInfo":{"assemblyLevel":"Scaffold","assemblyMethod":"SPADES v. 3.7","assemblyName":"ASM3057429v1","assemblyStatus":"current","assemblyType":"haploid","bioprojectAccession":"PRJNA736342","bioprojectLineage":[{"bioprojects":[{"accession":"PRJNA736342","title":"Y1000+ Saccharomycotina yeasts genome sequencing and assembly"}]}],"biosample":{"accession":"SAMN20341770","attributes":[{"name":"strain","value":"NRRL Y-27712"},{"name":"isolation_source","value":"NRRL Collection"},{"name":"collection_date","value":"2016"},{"name":"geo_loc_name","value":"USA: Madison, Wisconsin"},{"name":"sample_type","value":"cell culture"},{"name":"type-material","value":"culture from holotype of Candida arcana"}],"bioprojects":[{"accession":"PRJNA736342"}],"collectionDate":"2016","description":{"organism":{"organismName":"Kodamaea arcana","taxId":234568},"title":"Microbe sample from Kodamaea arcana"},"geoLocName":"USA: Madison, Wisconsin","isolationSource":"NRRL Collection","lastUpdated":"2023-06-22T21:07:11.277","models":["Microbe, viral or environmental"],"owner":{"contacts":[{}],"name":"UW-Madison"},"package":"Microbe.1.0","publicationDate":"2022-09-01T00:00:00.000","sampleIds":[{"label":"Sample name","value":"yHMPu5000035315_candida_arcana"},{"db":"SRA","value":"SRS11109073"}],"status":{"status":"live","when":"2022-09-01T01:38:34.283"},"strain":"NRRL Y-27712","submissionDate":"2021-07-21T12:37:18.046"},"blastUrl":"https://blast.ncbi.nlm.nih.gov/Blast.cgi?PAGE_TYPE=BlastSearch&PROG_DEF=blastn&BLAST_SPEC=GDH_GCA_030574295.1","refseqCategory":"reference genome","releaseDate":"2023-07-31","sequencingTech":"Illumina HiSeq","submitter":"UW-Madison"},"assemblyStats":{"contigL50":8,"contigN50":739614,"gcCount":"5855865","gcPercent":37.5,"genomeCoverage":"192.2x","numberOfComponentSequences":220,"numberOfContigs":222,"numberOfScaffolds":220,"scaffoldL50":8,"scaffoldN50":739614,"totalSequenceLength":"15604073","totalUngappedLength":"15603919"},"currentAccession":"GCA_030574295.1","organism":{"infraspecificNames":{"strain":"NRRL Y-27712"},"organismName":"Kodamaea arcana","taxId":234568},"sourceDatabase":"SOURCE_DATABASE_GENBANK","typeMaterial":{"typeDisplayText":"assembly from type material","typeLabel":"TYPE_MATERIAL"},"wgsInfo":{"masterWgsUrl":"https://www.ncbi.nlm.nih.gov/nuccore/JAJMER000000000.1","wgsContigsUrl":"https://www.ncbi.nlm.nih.gov/Traces/wgs/JAJMER01","wgsProjectAccession":"JAJMER01"}}
{"accession":"GCA_030574335.1","assemblyInfo":{"assemblyLevel":"Scaffold","assemblyMethod":"SPADES v. 3.7","assemblyName":"ASM3057433v1","assemblyStatus":"current","assemblyType":"haploid","bioprojectAccession":"PRJNA736342","bioprojectLineage":[{"bioprojects":[{"accession":"PRJNA736342","title":"Y1000+ Saccharomycotina yeasts genome sequencing and assembly"}]}],"biosample":{"accession":"SAMN20341758","attributes":[{"name":"strain","value":"NRRL Y-27647"},{"name":"isolation_source","value":"NRRL Collection"},{"name":"collection_date","value":"2016"},{"name":"geo_loc_name","value":"USA: Madison, Wisconsin"},{"name":"sample_type","value":"cell culture"},{"name":"type-material","value":"type material of Candida elateridarum"}],"bioprojects":[{"accession":"PRJNA736342"}],"collectionDate":"2016","description":{"organism":{"organismName":"Meyerozyma elateridarum","taxId":304224},"title":"Microbe sample from Meyerozyma elateridarum"},"geoLocName":"USA: Madison, Wisconsin","isolationSource":"NRRL Collection","lastUpdated":"2022-09-01T01:31:11.320","models":["Microbe, viral or environmental"],"owner":{"contacts":[{}],"name":"UW-Madison"},"package":"Microbe.1.0","publicationDate":"2022-09-01T01:31:11.320","sampleIds":[{"label":"Sample name","value":"yHMPu5000035306_candida_elateridarum"},{"db":"SRA","value":"SRS11108996"}],"status":{"status":"live","when":"2022-09-01T01:31:11.320"},"strain":"NRRL Y-27647","submissionDate":"2021-07-21T12:37:17.890"},"blastUrl":"https://blast.ncbi.nlm.nih.gov/Blast.cgi?PAGE_TYPE=BlastSearch&PROG_DEF=blastn&BLAST_SPEC=GDH_GCA_030574335.1","refseqCategory":"reference genome","releaseDate":"2023-07-31","sequencingTech":"Illumina HiSeq","submitter":"UW-Madison"},"assemblyStats":{"contigL50":4,"contigN50":925167,"gcCount":"4361456","gcPercent":42.5,"genomeCoverage":"134.9x","numberOfComponentSequences":75,"numberOfContigs":76,"numberOfScaffolds":75,"scaffoldL50":4,"scaffoldN50":925167,"totalSequenceLength":"10286314","totalUngappedLength":"10286006"},"currentAccession":"GCA_030574335.1","organism":{"infraspecificNames":{"strain":"NRRL Y-27647"},"organismName":"Meyerozyma elateridarum","taxId":304224},"sourceDatabase":"SOURCE_DATABASE_GENBANK","typeMaterial":{"typeDisplayText":"assembly from type material","typeLabel":"TYPE_MATERIAL"},"wgsInfo":{"masterWgsUrl":"https://www.ncbi.nlm.nih.gov/nuccore/JAJMEU000000000.1","wgsContigsUrl":"https://www.ncbi.nlm.nih.gov/Traces/wgs/JAJMEU01","wgsProjectAccession":"JAJMEU01"}}
{"accession":"GCA_030574355.1","assemblyInfo":{"assemblyLevel":"Scaffold","assemblyMethod":"SPADES v. 3.7","assemblyName":"ASM3057435v1","assemblyStatus":"current","assemblyType":"haploid","bioprojectAccession":"PRJNA736342","bioprojectLineage":[{"bioprojects":[{"accession":"PRJNA736342","title":"Y1000+ Saccharomycotina yeasts genome sequencing and assembly"}]}],"biosample":{"accession":"SAMN20341592","attributes":[{"name":"strain","value":"NRRL Y-17680T"},{"name":"isolation_source","value":"NRRL Collection"},{"name":"collection_date","value":"2016"},{"name":"geo_loc_name","value":"USA: Madison, Wisconsin"},{"name":"sample_type","value":"cell culture"},{"name":"type-material","value":"type material of Candida natalensis"}],"bioprojects":[{"accession":"PRJNA736342"}],"collectionDate":"2016","description":{"organism":{"organismName":"Kurtzmaniella natalensis","taxId":45571},"title":"Microbe sample from Kurtzmaniella natalensis"},"geoLocName":"USA: Madison, Wisconsin","isolationSource":"NRRL Collection","lastUpdated":"2022-09-01T01:35:50.943","models":["Microbe, viral or environmental"],"owner":{"contacts":[{}],"name":"UW-Madison"},"package":"Microbe.1.0","publicationDate":"2022-09-01T01:35:50.943","sampleIds":[{"label":"Sample name","value":"yHMPu5000035303_candida_natalensis"},{"db":"SRA","value":"SRS11108963"}],"status":{"status":"live","when":"2022-09-01T01:35:50.943"},"strain":"NRRL Y-17680T","submissionDate":"2021-07-21T12:37:15.667"},"blastUrl":"https://blast.ncbi.nlm.nih.gov/Blast.cgi?PAGE_TYPE=BlastSearch&PROG_DEF=blastn&BLAST_SPEC=GDH_GCA_030574355.1","refseqCategory":"reference genome","releaseDate":"2023-07-31","sequencingTech":"Illumina HiSeq","submitter":"UW-Madison"},"assemblyStats":{"contigL50":21,"contigN50":202011,"gcCount":"5469503","gcPercent":36.5,"genomeCoverage":"152.9x","numberOfComponentSequences":172,"numberOfContigs":181,"numberOfScaffolds":172,"scaffoldL50":19,"scaffoldN50":233650,"totalSequenceLength":"15063191","totalUngappedLength":"15062335"},"currentAccession":"GCA_030574355.1","organism":{"infraspecificNames":{"strain":"NRRL Y-17680T"},"organismName":"Kurtzmaniella natalensis","taxId":45571},"sourceDatabase":"SOURCE_DATABASE_GENBANK","typeMaterial":{"typeDisplayText":"assembly from type material","typeLabel":"TYPE_MATERIAL"},"wgsInfo":{"masterWgsUrl":"https://www.ncbi.nlm.nih.gov/nuccore/JAJMEV000000000.1","wgsContigsUrl":"https://www.ncbi.nlm.nih.gov/Traces/wgs/JAJMEV01","wgsProjectAccession":"JAJMEV01"}}
{"accession":"GCA_030578655.1","assemblyInfo":{"assemblyLevel":"Scaffold","assemblyMethod":"SPADES v. 3.7","assemblyName":"ASM3057865v1","assemblyStatus":"current","assemblyType":"haploid","bioprojectAccession":"PRJNA736342","bioprojectLineage":[{"bioprojects":[{"accession":"PRJNA736342","title":"Y1000+ Saccharomycotina yeasts genome sequencing and assembly"}]}],"biosample":{"accession":"SAMN20341615","attributes":[{"name":"strain","value":"NRRL Y-17816"},{"name":"isolation_source","value":"NRRL Collection"},{"name":"collection_date","value":"2016"},{"name":"geo_loc_name","value":"USA: Madison, Wisconsin"},{"name":"sample_type","value":"cell culture"},{"name":"type-material","value":"type material of Dipodascus starmeri"}],"bioprojects":[{"accession":"PRJNA736342"}],"collectionDate":"2016","description":{"organism":{"organismName":"Magnusiomyces starmeri","taxId":48394},"title":"Microbe sample from Magnusiomyces starmeri"},"geoLocName":"USA: Madison, Wisconsin","isolationSource":"NRRL Collection","lastUpdated":"2022-09-01T01:35:51.667","models":["Microbe, viral or environmental"],"owner":{"contacts":[{}],"name":"UW-Madison"},"package":"Microbe.1.0","publicationDate":"2022-09-01T01:35:51.667","sampleIds":[{"label":"Sample name","value":"yHMPu5000041819_magnusiomyces_starmeri"},{"db":"SRA","value":"SRS11109249"}],"status":{"status":"live","when":"2022-09-01T01:35:51.667"},"strain":"NRRL Y-17816","submissionDate":"2021-07-21T12:37:15.980"},"blastUrl":"https://blast.ncbi.nlm.nih.gov/Blast.cgi?PAGE_TYPE=BlastSearch&PROG_DEF=blastn&BLAST_SPEC=GDH_GCA_030578655.1","refseqCategory":"reference genome","releaseDate":"2023-07-31","sequencingTech":"Illumina HiSeq","submitter":"UW-Madison"},"assemblyStats":{"contigL50":855,"contigN50":6073,"gcCount":"6588014","gcPercent":38.5,"genomeCoverage":"94.3x","numberOfComponentSequences":4323,"numberOfContigs":4368,"numberOfScaffolds":4323,"scaffoldL50":841,"scaffoldN50":6142,"totalSequenceLength":"17208556","totalUngappedLength":"17208008"},"currentAccession":"GCA_030578655.1","organism":{"infraspecificNames":{"strain":"NRRL Y-17816"},"organismName":"Magnusiomyces starmeri","taxId":48394},"sourceDatabase":"SOURCE_DATABASE_GENBANK","typeMaterial":{"typeDisplayText":"assembly from type material","typeLabel":"TYPE_MATERIAL"},"wgsInfo":{"masterWgsUrl":"https://www.ncbi.nlm.nih.gov/nuccore/JAKTYK000000000.1","wgsContigsUrl":"https://www.ncbi.nlm.nih.gov/Traces/wgs/JAKTYK01","wgsProjectAccession":"JAKTYK01"}}
{"accession":"GCA_030578715.1","assemblyInfo":{"assemblyLevel":"Scaffold","assemblyMethod":"DISCOVAR v. r51885","assemblyName":"ASM3057871v1","assemblyStatus":"current","assemblyType":"haploid","bioprojectAccession":"PRJNA736342","bioprojectLineage":[{"bioprojects":[{"accession":"PRJNA736342","title":"Y1000+ Saccharomycotina yeasts genome sequencing and assembly"}]}],"biosample":{"accession":"SAMN20341951","attributes":[{"name":"strain","value":"NRRL Y-7288"},{"name":"isolation_source","value":"NRRL Collection"},{"name":"collection_date","value":"2016"},{"name":"geo_loc_name","value":"USA: Madison, Wisconsin"},{"name":"sample_type","value":"cell culture"},{"name":"type-material","value":"culture from holotype of Endomyces tetraspermus"}],"bioprojects":[{"accession":"PRJNA736342"}],"collectionDate":"2016","description":{"organism":{"organismName":"Magnusiomyces tetraspermus","taxId":1232584},"title":"Microbe sample from Magnusiomyces tetraspermus"},"geoLocName":"USA: Madison, Wisconsin","isolationSource":"NRRL Collection","lastUpdated":"2024-06-23T05:29:13.909","models":["Microbe, viral or environmental"],"owner":{"contacts":[{}],"name":"UW-Madison"},"package":"Microbe.1.0","publicationDate":"2022-09-01T00:00:00.000","sampleIds":[{"label":"Sample name","value":"yHMPu5000041818_magnusiomyces_tetrasperma"},{"db":"SRA","value":"SRS11109248"}],"status":{"status":"live","when":"2022-09-01T01:38:36.160"},"strain":"NRRL Y-7288","submissionDate":"2021-07-21T12:37:20.790"},"blastUrl":"https://blast.ncbi.nlm.nih.gov/Blast.cgi?PAGE_TYPE=BlastSearch&PROG_DEF=blastn&BLAST_SPEC=GDH_GCA_030578715.1","refseqCategory":"reference genome","releaseDate":"2023-07-31","sequencingTech":"Illumina HiSeq","submitter":"UW-Madison"},"assemblyStats":{"contigL50":102,"contigN50":74285,"gcCount":"9836808","gcPercent":38.0,"genomeCoverage":"58.1x","numberOfComponentSequences":540,"numberOfContigs":784,"numberOfScaffolds":540,"scaffoldL50":48,"scaffoldN50":154971,"totalSequenceLength":"25770425","totalUngappedLength":"25746025"},"currentAccession":"GCA_030578715.1","organism":{"infraspecificNames":{"strain":"NRRL Y-7288"},"organismName":"Magnusiomyces tetraspermus","taxId":1232584},"sourceDatabase":"SOURCE_DATABASE_GENBANK","typeMaterial":{"typeDisplayText":"assembly from type material","typeLabel":"TYPE_MATERIAL"},"wgsInfo":{"masterWgsUrl":"https://www.ncbi.nlm.nih.gov/nuccore/JAKTYL000000000.1","wgsContigsUrl":"https://www.ncbi.nlm.nih.gov/Traces/wgs/JAKTYL01","wgsProjectAccession":"JAKTYL01"}}
{"accession":"GCA_030578735.1","assemblyInfo":{"assemblyLevel":"Scaffold","assemblyMethod":"MASURCA v. 2.3.2","assemblyName":"ASM3057873v1","assemblyStatus":"current","assemblyType":"haploid","bioprojectAccession":"PRJNA736342","bioprojectLineage":[{"bioprojects":[{"accession":"PRJNA736342","title":"Y1000+ Saccharomycotina yeasts genome sequencing and assembly"}]}],"biosample":{"accession":"SAMN20341783","attributes":[{"name":"strain","value":"NRRL Y-27753"},{"name":"isolation_source","value":"NRRL Collection"},{"name":"collection_date","value":"2016"},{"name":"geo_loc_name","value":"USA: Madison, Wisconsin"},{"name":"sample_type","value":"cell culture"},{"name":"type-material","value":"holotype of Metschnikowia noctiluminum"}],"bioprojects":[{"accession":"PRJNA736342"}],"collectionDate":"2016","description":{"organism":{"organismName":"Metschnikowia noctiluminum","taxId":280590},"title":"Microbe sample from Metschnikowia noctiluminum"},"geoLocName":"USA: Madison, Wisconsin","isolationSource":"NRRL Collection","lastUpdated":"2022-09-01T01:38:34.567","models":["Microbe, viral or environmental"],"owner":{"contacts":[{}],"name":"UW-Madison"},"package":"Microbe.1.0","publicationDate":"2022-09-01T01:38:34.567","sampleIds":[{"label":"Sample name","value":"yHMPu5000041814_metschnikowia_noctiluminum"},{"db":"SRA","value":"SRS11109245"}],"status":{"status":"live","when":"2022-09-01T01:38:34.567"},"strain":"NRRL Y-27753","submissionDate":"2021-07-21T12:37:18.217"},"blastUrl":"https://blast.ncbi.nlm.nih.gov/Blast.cgi?PAGE_TYPE=BlastSearch&PROG_DEF=blastn&BLAST_SPEC=GDH_GCA_030578735.1","refseqCategory":"reference genome","releaseDate":"2023-07-31","sequencingTech":"Illumina HiSeq","submitter":"UW-Madison"},"assemblyStats":{"contigL50":105,"contigN50":41560,"gcCount":"7486902","gcPercent":45.0,"genomeCoverage":"83.5x","numberOfComponentSequences":888,"numberOfContigs":1220,"numberOfScaffolds":888,"scaffoldL50":62,"scaffoldN50":76932,"totalSequenceLength":"16713077","totalUngappedLength":"16706287"},"currentAccession":"GCA_030578735.1","organism":{"infraspecificNames":{"strain":"NRRL Y-27753"},"organismName":"Metschnikowia noctiluminum","taxId":280590},"sourceDatabase":"SOURCE_DATABASE_GENBANK","typeMaterial":{"typeDisplayText":"assembly from type material","typeLabel":"TYPE_MATERIAL"},"wgsInfo":{"masterWgsUrl":"https://www.ncbi.nlm.nih.gov/nuccore/JAKTYO000000000.1","wgsContigsUrl":"https://www.ncbi.nlm.nih.gov/Traces/wgs/JAKTYO01","wgsProjectAccession":"JAKTYO01"}}
{"accession":"GCA_030579215.1","assemblyInfo":{"assemblyLevel":"Scaffold","assemblyMethod":"MASURCA v. 2.3.2","assemblyName":"ASM3057921v1","assemblyStatus":"current","assemblyType":"haploid","bioprojectAccession":"PRJNA736342","bioprojectLineage":[{"bioprojects":[{"accession":"PRJNA736342","title":"Y1000+ Saccharomycotina yeasts genome sequencing and assembly"}]}],"biosample":{"accession":"SAMN20341179","attributes":[{"name":"strain","value":"CBS 11404"},{"name":"isolation_source","value":"CBS Collection"},{"name":"collection_date","value":"2016"},{"name":"geo_loc_name","value":"USA: Madison, Wisconsin"},{"name":"sample_type","value":"cell culture"},{"name":"type-material","value":"type material of Candida pseudohumilis"},{"name":"culture_collection","value":"CBS:11404"}],"bioprojects":[{"accession":"PRJNA736342"}],"collectionDate":"2016","description":{"organism":{"organismName":"Maudiozyma pseudohumilis","taxId":640839},"title":"Microbe sample from Maudiozyma pseudohumilis"},"geoLocName":"USA: Madison, Wisconsin","isolationSource":"CBS Collection","lastUpdated":"2024-06-13T21:07:00.799","models":["Microbe, viral or environmental"],"owner":{"contacts":[{}],"name":"UW-Madison"},"package":"Microbe.1.0","publicationDate":"2022-09-01T00:00:00.000","sampleIds":[{"label":"Sample name","value":"yHMPu5000034719_candida_pseudohumilis"},{"db":"SRA","value":"SRS11096478"}],"status":{"status":"live","when":"2022-09-01T01:35:47.283"},"strain":"CBS 11404","submissionDate":"2021-07-21T12:37:09.983"},"blastUrl":"https://blast.ncbi.nlm.nih.gov/Blast.cgi?PAGE_TYPE=BlastSearch&PROG_DEF=blastn&BLAST_SPEC=GDH_GCA_030579215.1","refseqCategory":"reference genome","releaseDate":"2023-07-31","sequencingTech":"Illumina HiSeq","submitter":"UW-Madison"},"assemblyStats":{"contigL50":114,"contigN50":37426,"gcCount":"6192019","gcPercent":45.0,"genomeCoverage":"67.3x","numberOfComponentSequences":818,"numberOfContigs":1108,"numberOfScaffolds":818,"scaffoldL50":68,"scaffoldN50":59499,"totalSequenceLength":"13807335","totalUngappedLength":"13801367"},"currentAccession":"GCA_030579215.1","organism":{"infraspecificNames":{"strain":"CBS 11404"},"organismName":"Maudiozyma pseudohumilis","taxId":640839},"sourceDatabase":"SOURCE_DATABASE_GENBANK","typeMaterial":{"typeDisplayText":"assembly from type material","typeLabel":"TYPE_MATERIAL"},"wgsInfo":{"masterWgsUrl":"https://www.ncbi.nlm.nih.gov/nuccore/JAKTPZ000000000.1","wgsContigsUrl":"https://www.ncbi.nlm.nih.gov/Traces/wgs/JAKTPZ01","wgsProjectAccession":"JAKTPZ01"}}
{"accession":"GCA_030579255.1","assemblyInfo":{"assemblyLevel":"Scaffold","assemblyMethod":"SPADES v. 3.7","assemblyName":"ASM3057925v1","assemblyStatus":"current","assemblyType":"haploid","bioprojectAccession":"PRJNA736342","bioprojectLineage":[{"bioprojects":[{"accession":"PRJNA736342","title":"Y1000+ Saccharomycotina yeasts genome sequencing and assembly"}]}],"biosample":{"accession":"SAMN20341214","attributes":[{"name":"strain","value":"CBS 12689"},{"name":"isolation_source","value":"CBS Collection"},{"name":"collection_date","value":"2016"},{"name":"geo_loc_name","value":"USA: Madison, Wisconsin"},{"name":"sample_type","value":"cell culture"},{"name":"type-material","value":"type material of Kazachstania psychrophila"},{"name":"culture_collection","value":"CBS:12689"}],"bioprojects":[{"accession":"PRJNA736342"}],"collectionDate":"2016","description":{"organism":{"organismName":"Kazachstania psychrophila","taxId":1337065},"title":"Microbe sample from Kazachstania psychrophila"},"geoLocName":"USA: Madison, Wisconsin","isolationSource":"CBS Collection","lastUpdated":"2022-09-01T01:38:31.330","models":["Microbe, viral or environmental"],"owner":{"contacts":[{}],"name":"UW-Madison"},"package":"Microbe.1.0","publicationDate":"2022-09-01T01:38:31.330","sampleIds":[{"label":"Sample name","value":"yHMPu5000034706_kazachstania_psychrophila"},{"db":"SRA","value":"SRS11096471"}],"status":{"status":"live","when":"2022-09-01T01:38:31.330"},"strain":"CBS 12689","submissionDate":"2021-07-21T12:37:10.607"},"blastUrl":"https://blast.ncbi.nlm.nih.gov/Blast.cgi?PAGE_TYPE=BlastSearch&PROG_DEF=blastn&BLAST_SPEC=GDH_GCA_030579255.1","refseqCategory":"reference genome","releaseDate":"2023-07-31","sequencingTech":"Illumina HiSeq","submitter":"UW-Madison"},"assemblyStats":{"contigL50":13,"contigN50":312662,"gcCount":"3496509","gcPercent":33.5,"genomeCoverage":"96.4x","numberOfComponentSequences":99,"numberOfContigs":100,"numberOfScaffolds":99,"scaffoldL50":12,"scaffoldN50":324962,"totalSequenceLength":"10504644","totalUngappedLength":"10504634"},"currentAccession":"GCA_030579255.1","organism":{"infraspecificNames":{"strain":"CBS 12689"},"organismName":"Kazachstania psychrophila","taxId":1337065},"sourceDatabase":"SOURCE_DATABASE_GENBANK","typeMaterial":{"typeDisplayText":"assembly from type material","typeLabel":"TYPE_MATERIAL"},"wgsInfo":{"masterWgsUrl":"https://www.ncbi.nlm.nih.gov/nuccore/JAKTQD000000000.1","wgsContigsUrl":"https://www.ncbi.nlm.nih.gov/Traces/wgs/JAKTQD01","wgsProjectAccession":"JAKTQD01"}}
{"accession":"GCA_030579315.1","assemblyInfo":{"assemblyLevel":"Scaffold","assemblyMethod":"SPADES v. 3.7","assemblyName":"ASM3057931v1","assemblyStatus":"current","assemblyType":"haploid","bioprojectAccession":"PRJNA736342","bioprojectLineage":[{"bioprojects":[{"accession":"PRJNA736342","title":"Y1000+ Saccharomycotina yeasts genome sequencing and assembly"}]}],"biosample":{"accession":"SAMN20341166","attributes":[{"name":"strain","value":"CBS 10860"},{"name":"isolation_source","value":"CBS Collection"},{"name":"collection_date","value":"2016"},{"name":"geo_loc_name","value":"USA: Madison, Wisconsin"},{"name":"sample_type","value":"cell culture"},{"name":"culture_collection","value":"CBS:10860"}],"bioprojects":[{"accession":"PRJNA736342"}],"collectionDate":"2016","description":{"organism":{"organismName":"Kluyveromyces siamensis","taxId":452579},"title":"Microbe sample from Kluyveromyces siamensis"},"geoLocName":"USA: Madison, Wisconsin","isolationSource":"CBS Collection","lastUpdated":"2022-09-01T01:35:46.500","models":["Microbe, viral or environmental"],"owner":{"contacts":[{}],"name":"UW-Madison"},"package":"Microbe.1.0","publicationDate":"2022-09-01T01:35:46.500","sampleIds":[{"label":"Sample name","value":"yHMPu5000034700_kluyveromyces_siamensis"},{"db":"SRA","value":"SRS11096470"}],"status":{"status":"live","when":"2022-09-01T01:35:46.500"},"strain":"CBS 10860","submissionDate":"2021-07-21T12:37:09.810"},"blastUrl":"https://blast.ncbi.nlm.nih.gov/Blast.cgi?PAGE_TYPE=BlastSearch&PROG_DEF=blastn&BLAST_SPEC=GDH_GCA_030579315.1","refseqCategory":"reference genome","releaseDate":"2023-07-31","sequencingTech":"Illumina HiSeq","submitter":"UW-Madison"},"assemblyStats":{"contigL50":17,"contigN50":199731,"gcCount":"3867952","gcPercent":38.5,"genomeCoverage":"22.0x","numberOfComponentSequences":360,"numberOfContigs":365,"numberOfScaffolds":360,"scaffoldL50":16,"scaffoldN50":231898,"totalSequenceLength":"10079274","totalUngappedLength":"10079062"},"currentAccession":"GCA_030579315.1","organism":{"infraspecificNames":{"strain":"CBS 10860"},"organismName":"Kluyveromyces siamensis","taxId":452579},"sourceDatabase":"SOURCE_DATABASE_GENBANK","wgsInfo":{"masterWgsUrl":"https://www.ncbi.nlm.nih.gov/nuccore/JAKTQE000000000.1","wgsContigsUrl":"https://www.ncbi.nlm.nih.gov/Traces/wgs/JAKTQE01","wgsProjectAccession":"JAKTQE01"}}
{"accession":"GCA_030580015.1","assemblyInfo":{"assemblyLevel":"Scaffold","assemblyMethod":"SPADES v. 3.7","assemblyName":"ASM3058001v1","assemblyStatus":"current","assemblyType":"haploid","bioprojectAccession":"PRJNA736342","bioprojectLineage":[{"bioprojects":[{"accession":"PRJNA736342","title":"Y1000+ Saccharomycotina yeasts genome sequencing and assembly"}]}],"biosample":{"accession":"SAMN20342010","attributes":[{"name":"strain","value":"NRRL Y-8285"},{"name":"isolation_source","value":"NRRL Collection"},{"name":"collection_date","value":"2016"},{"name":"geo_loc_name","value":"USA: Madison, Wisconsin"},{"name":"sample_type","value":"cell culture"},{"name":"type-material","value":"type material of Kluyveromyces waltii"}],"bioprojects":[{"accession":"PRJNA736342"}],"collectionDate":"2016","description":{"organism":{"organismName":"Lachancea waltii","taxId":4914},"title":"Microbe sample from Lachancea waltii"},"geoLocName":"USA: Madison, Wisconsin","isolationSource":"NRRL Collection","lastUpdated":"2022-09-01T01:35:56.413","models":["Microbe, viral or environmental"],"owner":{"contacts":[{}],"name":"UW-Madison"},"package":"Microbe.1.0","publicationDate":"2022-09-01T01:35:56.413","sampleIds":[{"label":"Sample name","value":"yHMPu5000026219_lachancea_waltii"},{"db":"SRA","value":"SRS11096280"}],"status":{"status":"live","when":"2022-09-01T01:35:56.413"},"strain":"NRRL Y-8285","submissionDate":"2021-07-21T12:37:21.593"},"blastUrl":"https://blast.ncbi.nlm.nih.gov/Blast.cgi?PAGE_TYPE=BlastSearch&PROG_DEF=blastn&BLAST_SPEC=GDH_GCA_030580015.1","refseqCategory":"reference genome","releaseDate":"2023-07-31","sequencingTech":"Illumina HiSeq","submitter":"UW-Madison"},"assemblyStats":{"contigL50":25,"contigN50":136179,"gcCount":"4540795","gcPercent":44.5,"genomeCoverage":"42.6x","numberOfComponentSequences":202,"numberOfContigs":206,"numberOfScaffolds":202,"scaffoldL50":25,"scaffoldN50":139243,"totalSequenceLength":"10217115","totalUngappedLength":"10217050"},"currentAccession":"GCA_030580015.1","organism":{"infraspecificNames":{"strain":"NRRL Y-8285"},"organismName":"Lachancea waltii","taxId":4914},"sourceDatabase":"SOURCE_DATABASE_GENBANK","typeMaterial":{"typeDisplayText":"assembly from type material","typeLabel":"TYPE_MATERIAL"},"wgsInfo":{"masterWgsUrl":"https://www.ncbi.nlm.nih.gov/nuccore/JAKTSC000000000.1","wgsContigsUrl":"https://www.ncbi.nlm.nih.gov/Traces/wgs/JAKTSC01","wgsProjectAccession":"JAKTSC01"}}
{"accession":"GCA_030580115.1","assemblyInfo":{"assemblyLevel":"Scaffold","assemblyMethod":"SPADES v. 3.7","assemblyName":"ASM3058011v1","assemblyStatus":"current","assemblyType":"haploid","bioprojectAccession":"PRJNA736342","bioprojectLineage":[{"bioprojects":[{"accession":"PRJNA736342","title":"Y1000+ Saccharomycotina yeasts genome sequencing and assembly"}]}],"biosample":{"accession":"SAMN20341887","attributes":[{"name":"strain","value":"NRRL Y-5494"},{"name":"isolation_source","value":"NRRL Collection"},{"name":"collection_date","value":"2016"},{"name":"geo_loc_name","value":"USA: Madison, Wisconsin"},{"name":"sample_type","value":"cell culture"},{"name":"type-material","value":"culture from holotype of Kregervanrija pseudodelftensis"}],"bioprojects":[{"accession":"PRJNA736342"}],"collectionDate":"2016","description":{"organism":{"organismName":"Kregervanrija pseudodelftensis","taxId":324743},"title":"Microbe sample from Kregervanrija pseudodelftensis"},"geoLocName":"USA: Madison, Wisconsin","isolationSource":"NRRL Collection","lastUpdated":"2023-01-22T06:27:19.559","models":["Microbe, viral or environmental"],"owner":{"contacts":[{}],"name":"UW-Madison"},"package":"Microbe.1.0","publicationDate":"2022-09-01T00:00:00.000","sampleIds":[{"label":"Sample name","value":"yHMPu5000026068_kregervanrija_pseudodelftensis"},{"db":"SRA","value":"SRS11096390"}],"status":{"status":"live","when":"2022-09-01T01:31:12.540"},"strain":"NRRL Y-5494","submissionDate":"2021-07-21T12:37:19.666"},"blastUrl":"https://blast.ncbi.nlm.nih.gov/Blast.cgi?PAGE_TYPE=BlastSearch&PROG_DEF=blastn&BLAST_SPEC=GDH_GCA_030580115.1","refseqCategory":"reference genome","releaseDate":"2023-07-31","sequencingTech":"Illumina HiSeq","submitter":"UW-Madison"},"assemblyStats":{"contigL50":25,"contigN50":169788,"gcCount":"3800616","gcPercent":31.5,"genomeCoverage":"143.5x","numberOfComponentSequences":320,"numberOfContigs":321,"numberOfScaffolds":320,"scaffoldL50":24,"scaffoldN50":171519,"totalSequenceLength":"12005483","totalUngappedLength":"12005473"},"currentAccession":"GCA_030580115.1","organism":{"infraspecificNames":{"strain":"NRRL Y-5494"},"organismName":"Kregervanrija pseudodelftensis","taxId":324743},"sourceDatabase":"SOURCE_DATABASE_GENBANK","typeMaterial":{"typeDisplayText":"assembly from type material","typeLabel":"TYPE_MATERIAL"},"wgsInfo":{"masterWgsUrl":"https://www.ncbi.nlm.nih.gov/nuccore/JAKTSJ000000000.1","wgsContigsUrl":"https://www.ncbi.nlm.nih.gov/Traces/wgs/JAKTSJ01","wgsProjectAccession":"JAKTSJ01"}}
{"accession":"GCA_030580435.1","assemblyInfo":{"assemblyLevel":"Contig","assemblyMethod":"SPADES v. 3.7","assemblyName":"ASM3058043v1","assemblyStatus":"current","assemblyType":"haploid","bioprojectAccession":"PRJNA736342","bioprojectLineage":[{"bioprojects":[{"accession":"PRJNA736342","title":"Y1000+ Saccharomycotina yeasts genome sequencing and assembly"}]}],"biosample":{"accession":"SAMN20341997","attributes":[{"name":"strain","value":"NRRL Y-7931"},{"name":"isolation_source","value":"NRRL Collection"},{"name":"collection_date","value":"2016"},{"name":"geo_loc_name","value":"USA: Madison, Wisconsin"},{"name":"sample_type","value":"cell culture"},{"name":"type-material","value":"type material of Lipomyces anomalus"}],"bioprojects":[{"accession":"PRJNA736342"}],"collectionDate":"2016","description":{"organism":{"organismName":"Lipomyces anomalus","taxId":1337061},"title":"Microbe sample from Lipomyces anomalus"},"geoLocName":"USA: Madison, Wisconsin","isolationSource":"NRRL Collection","lastUpdated":"2022-09-01T01:42:19.517","models":["Microbe, viral or environmental"],"owner":{"contacts":[{}],"name":"UW-Madison"},"package":"Microbe.1.0","publicationDate":"2022-09-01T01:42:19.517","sampleIds":[{"label":"Sample name","value":"yHDO599_dipodascus_anamola"},{"db":"SRA","value":"SRS11096290"}],"status":{"status":"live","when":"2022-09-01T01:42:19.517"},"strain":"NRRL Y-7931","submissionDate":"2021-07-21T12:37:21.413"},"blastUrl":"https://blast.ncbi.nlm.nih.gov/Blast.cgi?PAGE_TYPE=BlastSearch&PROG_DEF=blastn&BLAST_SPEC=GDH_GCA_030580435.1","refseqCategory":"reference genome","releaseDate":"2023-07-31","sequencingTech":"Illumina HiSeq","submitter":"UW-Madison"},"assemblyStats":{"contigL50":33,"contigN50":161059,"gcCount":"7506789","gcPercent":42.5,"genomeCoverage":"28.7x","numberOfComponentSequences":642,"numberOfContigs":642,"totalSequenceLength":"17560645","totalUngappedLength":"17560645"},"currentAccession":"GCA_030580435.1","organism":{"infraspecificNames":{"strain":"NRRL Y-7931"},"organismName":"Lipomyces anomalus","taxId":1337061},"sourceDatabase":"SOURCE_DATABASE_GENBANK","typeMaterial":{"typeDisplayText":"assembly from type material","typeLabel":"TYPE_MATERIAL"},"wgsInfo":{"masterWgsUrl":"https://www.ncbi.nlm.nih.gov/nuccore/JAKTSW000000000.1","wgsContigsUrl":"https://www.ncbi.nlm.nih.gov/Traces/wgs/JAKTSW01","wgsProjectAccession":"JAKTSW01"}}
{"accession":"GCA_030581935.1","assemblyInfo":{"assemblyLevel":"Scaffold","assemblyMethod":"DISCOVAR v. r51885","assemblyName":"ASM3058193v1","assemblyStatus":"current","assemblyType":"haploid","bioprojectAccession":"PRJNA736342","bioprojectLineage":[{"bioprojects":[{"accession":"PRJNA736342","title":"Y1000+ Saccharomycotina yeasts genome sequencing and assembly"}]}],"biosample":{"accession":"SAMN20341782","attributes":[{"name":"strain","value":"NRRL Y-27750"},{"name":"isolation_source","value":"NRRL Collection"},{"name":"collection_date","value":"2016"},{"name":"geo_loc_name","value":"USA: Madison, Wisconsin"},{"name":"sample_type","value":"cell culture"},{"name":"type-material","value":"culture from holotype of Metschnikowia corniflorae"}],"bioprojects":[{"accession":"PRJNA736342"}],"collectionDate":"2016","description":{"organism":{"organismName":"Metschnikowia corniflorae","taxId":280591},"title":"Microbe sample from Metschnikowia corniflorae"},"geoLocName":"USA: Madison, Wisconsin","isolationSource":"NRRL Collection","lastUpdated":"2024-06-23T05:29:06.494","models":["Microbe, viral or environmental"],"owner":{"contacts":[{}],"name":"UW-Madison"},"package":"Microbe.1.0","publicationDate":"2022-09-01T00:00:00.000","sampleIds":[{"label":"Sample name","value":"yHMPu5000035305_metschnikowia_corniflorae"},{"db":"SRA","value":"SRS11108984"}],"status":{"status":"live","when":"2022-09-01T01:38:34.530"},"strain":"NRRL Y-27750","submissionDate":"2021-07-21T12:37:18.200"},"blastUrl":"https://blast.ncbi.nlm.nih.gov/Blast.cgi?PAGE_TYPE=BlastSearch&PROG_DEF=blastn&BLAST_SPEC=GDH_GCA_030581935.1","refseqCategory":"reference genome","releaseDate":"2023-07-31","sequencingTech":"Illumina HiSeq","submitter":"UW-Madison"},"assemblyStats":{"contigL50":341,"contigN50":23037,"gcCount":"12579301","gcPercent":45.0,"genomeCoverage":"176.5x","numberOfComponentSequences":3301,"numberOfContigs":3372,"numberOfScaffolds":3301,"scaffoldL50":311,"scaffoldN50":24166,"totalSequenceLength":"28064570","totalUngappedLength":"28057470"},"currentAccession":"GCA_030581935.1","organism":{"infraspecificNames":{"strain":"NRRL Y-27750"},"organismName":"Metschnikowia corniflorae","taxId":280591},"sourceDatabase":"SOURCE_DATABASE_GENBANK","typeMaterial":{"typeDisplayText":"assembly from type material","typeLabel":"TYPE_MATERIAL"},"wgsInfo":{"masterWgsUrl":"https://www.ncbi.nlm.nih.gov/nuccore/JAKTWD000000000.1","wgsContigsUrl":"https://www.ncbi.nlm.nih.gov/Traces/wgs/JAKTWD01","wgsProjectAccession":"JAKTWD01"}}
{"accession":"GCA_030581955.1","assemblyInfo":{"assemblyLevel":"Scaffold","assemblyMethod":"SPADES v. 3.7","assemblyName":"ASM3058195v1","assemblyStatus":"current","assemblyType":"haploid","bioprojectAccession":"PRJNA736342","bioprojectLineage":[{"bioprojects":[{"accession":"PRJNA736342","title":"Y1000+ Saccharomycotina yeasts genome sequencing and assembly"}]}],"biosample":{"accession":"SAMN20341627","attributes":[{"name":"strain","value":"NRRL Y-17910"},{"name":"isolation_source","value":"NRRL Collection"},{"name":"collection_date","value":"2016"},{"name":"geo_loc_name","value":"USA: Madison, Wisconsin"},{"name":"sample_type","value":"cell culture"},{"name":"type-material","value":"type material of Candida fragi"}],"bioprojects":[{"accession":"PRJNA736342"}],"collectionDate":"2016","description":{"organism":{"organismName":"Kurtzmaniella fragi","taxId":52254},"title":"Microbe sample from Kurtzmaniella fragi"},"geoLocName":"USA: Madison, Wisconsin","isolationSource":"NRRL Collection","lastUpdated":"2022-09-01T01:31:09.837","models":["Microbe, viral or environmental"],"owner":{"contacts":[{}],"name":"UW-Madison"},"package":"Microbe.1.0","publicationDate":"2022-09-01T01:31:09.837","sampleIds":[{"label":"Sample name","value":"yHMPu5000035302_candida_fragi"},{"db":"SRA","value":"SRS11108950"}],"status":{"status":"live","when":"2022-09-01T01:31:09.837"},"strain":"NRRL Y-17910","submissionDate":"2021-07-21T12:37:16.150"},"blastUrl":"https://blast.ncbi.nlm.nih.gov/Blast.cgi?PAGE_TYPE=BlastSearch&PROG_DEF=blastn&BLAST_SPEC=GDH_GCA_030581955.1","refseqCategory":"reference genome","releaseDate":"2023-07-31","sequencingTech":"Illumina HiSeq","submitter":"UW-Madison"},"assemblyStats":{"contigL50":15,"contigN50":257338,"gcCount":"4281995","gcPercent":36.0,"genomeCoverage":"217.1x","numberOfComponentSequences":131,"numberOfContigs":135,"numberOfScaffolds":131,"scaffoldL50":15,"scaffoldN50":257338,"totalSequenceLength":"11974140","totalUngappedLength":"11973717"},"currentAccession":"GCA_030581955.1","organism":{"infraspecificNames":{"strain":"NRRL Y-17910"},"organismName":"Kurtzmaniella fragi","taxId":52254},"sourceDatabase":"SOURCE_DATABASE_GENBANK","typeMaterial":{"typeDisplayText":"assembly from type material","typeLabel":"TYPE_MATERIAL"},"wgsInfo":{"masterWgsUrl":"https://www.ncbi.nlm.nih.gov/nuccore/JAKTWE000000000.1","wgsContigsUrl":"https://www.ncbi.nlm.nih.gov/Traces/wgs/JAKTWE01","wgsProjectAccession":"JAKTWE01"}}
{"accession":"GCA_030582795.1","assemblyInfo":{"assemblyLevel":"Scaffold","assemblyMethod":"DISCOVAR v. r51885","assemblyName":"ASM3058279v1","assemblyStatus":"current","assemblyType":"haploid","bioprojectAccession":"PRJNA736342","bioprojectLineage":[{"bioprojects":[{"accession":"PRJNA736342","title":"Y1000+ Saccharomycotina yeasts genome sequencing and assembly"}]}],"biosample":{"accession":"SAMN20341781","attributes":[{"name":"strain","value":"NRRL Y-27749"},{"name":"isolation_source","value":"NRRL Collection"},{"name":"collection_date","value":"2016"},{"name":"geo_loc_name","value":"USA: Madison, Wisconsin"},{"name":"sample_type","value":"cell culture"},{"name":"type-material","value":"holotype of Candida chrysomelidarum"}],"bioprojects":[{"accession":"PRJNA736342"}],"collectionDate":"2016","description":{"organism":{"organismName":"Metschnikowia chrysomelidarum","taxId":271316},"title":"Microbe sample from Metschnikowia chrysomelidarum"},"geoLocName":"USA: Madison, Wisconsin","isolationSource":"NRRL Collection","lastUpdated":"2022-09-01T01:38:34.510","models":["Microbe, viral or environmental"],"owner":{"contacts":[{}],"name":"UW-Madison"},"package":"Microbe.1.0","publicationDate":"2022-09-01T01:38:34.510","sampleIds":[{"label":"Sample name","value":"yHMPu5000041857_candida_chrysomelidarum"},{"db":"SRA","value":"SRS11109305"}],"status":{"status":"live","when":"2022-09-01T01:38:34.510"},"strain":"NRRL Y-27749","submissionDate":"2021-07-21T12:37:18.190"},"blastUrl":"https://blast.ncbi.nlm.nih.gov/Blast.cgi?PAGE_TYPE=BlastSearch&PROG_DEF=blastn&BLAST_SPEC=GDH_GCA_030582795.1","refseqCategory":"reference genome","releaseDate":"2023-07-31","sequencingTech":"Illumina HiSeq","submitter":"UW-Madison"},"assemblyStats":{"contigL50":47,"contigN50":99237,"gcCount":"7281364","gcPercent":44.5,"genomeCoverage":"91.3x","numberOfComponentSequences":427,"numberOfContigs":455,"numberOfScaffolds":427,"scaffoldL50":42,"scaffoldN50":126333,"totalSequenceLength":"16371206","totalUngappedLength":"16368406"},"currentAccession":"GCA_030582795.1","organism":{"infraspecificNames":{"strain":"NRRL Y-27749"},"organismName":"Metschnikowia chrysomelidarum","taxId":271316},"sourceDatabase":"SOURCE_DATABASE_GENBANK","typeMaterial":{"typeDisplayText":"assembly from type material","typeLabel":"TYPE_MATERIAL"},"wgsInfo":{"masterWgsUrl":"https://www.ncbi.nlm.nih.gov/nuccore/JAJMGZ000000000.1","wgsContigsUrl":"https://www.ncbi.nlm.nih.gov/Traces/wgs/JAJMGZ01","wgsProjectAccession":"JAJMGZ01"}}
{"accession":"GCA_030583145.1","assemblyInfo":{"assemblyLevel":"Scaffold","assemblyMethod":"DISCOVAR v. r51885","assemblyName":"ASM3058314v1","assemblyStatus":"current","assemblyType":"haploid","bioprojectAccession":"PRJNA736342","bioprojectLineage":[{"bioprojects":[{"accession":"PRJNA736342","title":"Y1000+ Saccharomycotina yeasts genome sequencing and assembly"}]}],"biosample":{"accession":"SAMN20341500","attributes":[{"name":"strain","value":"NRRL Y-17036"},{"name":"isolation_source","value":"NRRL Collection"},{"name":"collection_date","value":"2016"},{"name":"geo_loc_name","value":"USA: Madison, Wisconsin"},{"name":"sample_type","value":"cell culture"},{"name":"type-material","value":"culture from holotype of Metschnikowia vanudenii"}],"bioprojects":[{"accession":"PRJNA736342"}],"collectionDate":"2016","description":{"organism":{"organismName":"Metschnikowia vanudenii","taxId":299329},"title":"Microbe sample from Metschnikowia vanudenii"},"geoLocName":"USA: Madison, Wisconsin","isolationSource":"NRRL Collection","lastUpdated":"2024-06-23T05:29:01.093","models":["Microbe, viral or environmental"],"owner":{"contacts":[{}],"name":"UW-Madison"},"package":"Microbe.1.0","publicationDate":"2022-09-01T00:00:00.000","sampleIds":[{"label":"Sample name","value":"yHMPu5000041804_metschnikowia_vanudenii"},{"db":"SRA","value":"SRS11109233"}],"status":{"status":"live","when":"2022-09-01T01:31:08.740"},"strain":"NRRL Y-17036","submissionDate":"2021-07-21T12:37:14.426"},"blastUrl":"https://blast.ncbi.nlm.nih.gov/Blast.cgi?PAGE_TYPE=BlastSearch&PROG_DEF=blastn&BLAST_SPEC=GDH_GCA_030583145.1","refseqCategory":"reference genome","releaseDate":"2023-07-31","sequencingTech":"Illumina HiSeq","submitter":"UW-Madison"},"assemblyStats":{"contigL50":100,"contigN50":66239,"gcCount":"8756175","gcPercent":42.5,"genomeCoverage":"95.4x","numberOfComponentSequences":824,"numberOfContigs":975,"numberOfScaffolds":824,"scaffoldL50":67,"scaffoldN50":92415,"totalSequenceLength":"20514424","totalUngappedLength":"20499324"},"currentAccession":"GCA_030583145.1","organism":{"infraspecificNames":{"strain":"NRRL Y-17036"},"organismName":"Metschnikowia vanudenii","taxId":299329},"sourceDatabase":"SOURCE_DATABASE_GENBANK","typeMaterial":{"typeDisplayText":"assembly from type material","typeLabel":"TYPE_MATERIAL"},"wgsInfo":{"masterWgsUrl":"https://www.ncbi.nlm.nih.gov/nuccore/JAJMHT000000000.1","wgsContigsUrl":"https://www.ncbi.nlm.nih.gov/Traces/wgs/JAJMHT01","wgsProjectAccession":"JAJMHT01"}}
{"accession":"GCA_030583235.1","assemblyInfo":{"assemblyLevel":"Scaffold","assemblyMethod":"DISCOVAR v. r51885","assemblyName":"ASM3058323v1","assemblyStatus":"current","assemblyType":"haploid","bioprojectAccession":"PRJNA736342","bioprojectLineage":[{"bioprojects":[{"accession":"PRJNA736342","title":"Y1000+ Saccharomycotina yeasts genome sequencing and assembly"}]}],"biosample":{"accession":"SAMN20341946","attributes":[{"name":"strain","value":"NRRL Y-7131"},{"name":"isolation_source","value":"NRRL Collection"},{"name":"collection_date","value":"2016"},{"name":"geo_loc_name","value":"USA: Madison, Wisconsin"},{"name":"sample_type","value":"cell culture"},{"name":"type-material","value":"type material of Metschnikowia lunata"}],"bioprojects":[{"accession":"PRJNA736342"}],"collectionDate":"2016","description":{"organism":{"organismName":"Metschnikowia lunata","taxId":27325},"title":"Microbe sample from Metschnikowia lunata"},"geoLocName":"USA: Madison, Wisconsin","isolationSource":"NRRL Collection","lastUpdated":"2022-09-01T01:35:55.883","models":["Microbe, viral or environmental"],"owner":{"contacts":[{}],"name":"UW-Madison"},"package":"Microbe.1.0","publicationDate":"2022-09-01T01:35:55.883","sampleIds":[{"label":"Sample name","value":"yHMPu5000041813_metschnikowia_lunata"},{"db":"SRA","value":"SRS11109242"}],"status":{"status":"live","when":"2022-09-01T01:35:55.883"},"strain":"NRRL Y-7131","submissionDate":"2021-07-21T12:37:20.723"},"blastUrl":"https://blast.ncbi.nlm.nih.gov/Blast.cgi?PAGE_TYPE=BlastSearch&PROG_DEF=blastn&BLAST_SPEC=GDH_GCA_030583235.1","refseqCategory":"reference genome","releaseDate":"2023-07-31","sequencingTech":"Illumina HiSeq","submitter":"UW-Madison"},"assemblyStats":{"contigL50":42,"contigN50":121923,"gcCount":"7363290","gcPercent":44.0,"genomeCoverage":"69.0x","numberOfComponentSequences":527,"numberOfContigs":574,"numberOfScaffolds":527,"scaffoldL50":32,"scaffoldN50":175564,"totalSequenceLength":"16680955","totalUngappedLength":"16676255"},"currentAccession":"GCA_030583235.1","organism":{"infraspecificNames":{"strain":"NRRL Y-7131"},"organismName":"Metschnikowia lunata","taxId":27325},"sourceDatabase":"SOURCE_DATABASE_GENBANK","typeMaterial":{"typeDisplayText":"assembly from type material","typeLabel":"TYPE_MATERIAL"},"wgsInfo":{"masterWgsUrl":"https://www.ncbi.nlm.nih.gov/nuccore/JAJMHP000000000.1","wgsContigsUrl":"https://www.ncbi.nlm.nih.gov/Traces/wgs/JAJMHP01","wgsProjectAccession":"JAJMHP01"}}
{"accession":"GCA_030583255.1","assemblyInfo":{"assemblyLevel":"Scaffold","assemblyMethod":"DISCOVAR v. r51885","assemblyName":"ASM3058325v1","assemblyStatus":"current","assemblyType":"haploid","bioprojectAccession":"PRJNA736342","bioprojectLineage":[{"bioprojects":[{"accession":"PRJNA736342","title":"Y1000+ Saccharomycotina yeasts genome sequencing and assembly"}]}],"biosample":{"accession":"SAMN20341848","attributes":[{"name":"strain","value":"NRRL Y-48698"},{"name":"isolation_source","value":"NRRL Collection"},{"name":"collection_date","value":"2016"},{"name":"geo_loc_name","value":"USA: Madison, Wisconsin"},{"name":"sample_type","value":"cell culture"},{"name":"type-material","value":"culture from holotype of Metschnikowia kunwiensis"}],"bioprojects":[{"accession":"PRJNA736342"}],"collectionDate":"2016","description":{"organism":{"organismName":"Metschnikowia kunwiensis","taxId":279289},"title":"Microbe sample from Metschnikowia kunwiensis"},"geoLocName":"USA: Madison, Wisconsin","isolationSource":"NRRL Collection","lastUpdated":"2024-06-23T05:29:10.990","models":["Microbe, viral or environmental"],"owner":{"contacts":[{}],"name":"UW-Madison"},"package":"Microbe.1.0","publicationDate":"2022-09-01T00:00:00.000","sampleIds":[{"label":"Sample name","value":"yHMPu5000041812_metschnikowia_kunwiensis"},{"db":"SRA","value":"SRS11109243"}],"status":{"status":"live","when":"2022-09-01T01:35:54.387"},"strain":"NRRL Y-48698","submissionDate":"2021-07-21T12:37:19.093"},"blastUrl":"https://blast.ncbi.nlm.nih.gov/Blast.cgi?PAGE_TYPE=BlastSearch&PROG_DEF=blastn&BLAST_SPEC=GDH_GCA_030583255.1","refseqCategory":"reference genome","releaseDate":"2023-07-31","sequencingTech":"Illumina HiSeq","submitter":"UW-Madison"},"assemblyStats":{"contigL50":16,"contigN50":270859,"gcCount":"6955638","gcPercent":49.0,"genomeCoverage":"89.8x","numberOfComponentSequences":275,"numberOfContigs":281,"numberOfScaffolds":275,"scaffoldL50":14,"scaffoldN50":278333,"totalSequenceLength":"14222198","totalUngappedLength":"14221598"},"currentAccession":"GCA_030583255.1","organism":{"infraspecificNames":{"strain":"NRRL Y-48698"},"organismName":"Metschnikowia kunwiensis","taxId":279289},"sourceDatabase":"SOURCE_DATABASE_GENBANK","typeMaterial":{"typeDisplayText":"assembly from type material","typeLabel":"TYPE_MATERIAL"},"wgsInfo":{"masterWgsUrl":"https://www.ncbi.nlm.nih.gov/nuccore/JAJMHQ000000000.1","wgsContigsUrl":"https://www.ncbi.nlm.nih.gov/Traces/wgs/JAJMHQ01","wgsProjectAccession":"JAJMHQ01"}}
{"accession":"GCA_030674215.1","assemblyInfo":{"assemblyLevel":"Scaffold","assemblyMethod":"DISCOVAR v. r51885","assemblyName":"ASM3067421v1","assemblyStatus":"current","assemblyType":"haploid","bioprojectAccession":"PRJNA736342","bioprojectLineage":[{"bioprojects":[{"accession":"PRJNA736342","title":"Y1000+ Saccharomycotina yeasts genome sequencing and assembly"}]}],"biosample":{"accession":"SAMN20341702","attributes":[{"name":"strain","value":"NRRL Y-27353"},{"name":"isolation_source","value":"NRRL Collection"},{"name":"collection_date","value":"2016"},{"name":"geo_loc_name","value":"USA: Madison, Wisconsin"},{"name":"sample_type","value":"cell culture"},{"name":"type-material","value":"culture from holotype of Kodamaea nitidulidarum"}],"bioprojects":[{"accession":"PRJNA736342"}],"collectionDate":"2016","description":{"organism":{"organismName":"Kodamaea nitidulidarum","taxId":77852},"title":"Microbe sample from Kodamaea nitidulidarum"},"geoLocName":"USA: Madison, Wisconsin","isolationSource":"NRRL Collection","lastUpdated":"2024-06-23T05:29:05.482","models":["Microbe, viral or environmental"],"owner":{"contacts":[{}],"name":"UW-Madison"},"package":"Microbe.1.0","publicationDate":"2022-09-01T00:00:00.000","sampleIds":[{"label":"Sample name","value":"yHMPu5000026273_kodamaea_nitidulidarum"},{"db":"SRA","value":"SRS11096287"}],"status":{"status":"live","when":"2022-09-01T01:52:22.907"},"strain":"NRRL Y-27353","submissionDate":"2021-07-21T12:37:17.146"},"blastUrl":"https://blast.ncbi.nlm.nih.gov/Blast.cgi?PAGE_TYPE=BlastSearch&PROG_DEF=blastn&BLAST_SPEC=GDH_GCA_030674215.1","refseqCategory":"reference genome","releaseDate":"2023-08-07","sequencingTech":"Illumina HiSeq","submitter":"UW-Madison"},"assemblyStats":{"contigL50":49,"contigN50":84778,"gcCount":"6983829","gcPercent":42.5,"genomeCoverage":"28.6x","numberOfComponentSequences":383,"numberOfContigs":466,"numberOfScaffolds":383,"scaffoldL50":40,"scaffoldN50":118612,"totalSequenceLength":"16366686","totalUngappedLength":"16358386"},"currentAccession":"GCA_030674215.1","organism":{"infraspecificNames":{"strain":"NRRL Y-27353"},"organismName":"Kodamaea nitidulidarum","taxId":77852},"sourceDatabase":"SOURCE_DATABASE_GENBANK","typeMaterial":{"typeDisplayText":"assembly from type material","typeLabel":"TYPE_MATERIAL"},"wgsInfo":{"masterWgsUrl":"https://www.ncbi.nlm.nih.gov/nuccore/JAJLWI000000000.1","wgsContigsUrl":"https://www.ncbi.nlm.nih.gov/Traces/wgs/JAJLWI01","wgsProjectAccession":"JAJLWI01"}}
{"accession":"GCA_030674245.1","assemblyInfo":{"assemblyLevel":"Scaffold","assemblyMethod":"DISCOVAR v. r51885","assemblyName":"ASM3067424v1","assemblyStatus":"current","assemblyType":"haploid","bioprojectAccession":"PRJNA736342","bioprojectLineage":[{"bioprojects":[{"accession":"PRJNA736342","title":"Y1000+ Saccharomycotina yeasts genome sequencing and assembly"}]}],"biosample":{"accession":"SAMN20341636","attributes":[{"name":"strain","value":"NRRL Y-17977"},{"name":"isolation_source","value":"NRRL Collection"},{"name":"collection_date","value":"2016"},{"name":"geo_loc_name","value":"USA: Madison, Wisconsin"},{"name":"sample_type","value":"cell culture"},{"name":"type-material","value":"culture from holotype of Kluyveromyces piceae"}],"bioprojects":[{"accession":"PRJNA736342"}],"collectionDate":"2016","description":{"organism":{"organismName":"Jamesozyma piceae","taxId":56483},"title":"Microbe sample from Jamesozyma piceae"},"geoLocName":"USA: Madison, Wisconsin","isolationSource":"NRRL Collection","lastUpdated":"2024-06-13T21:06:52.416","models":["Microbe, viral or environmental"],"owner":{"contacts":[{}],"name":"UW-Madison"},"package":"Microbe.1.0","publicationDate":"2022-09-01T00:00:00.000","sampleIds":[{"label":"Sample name","value":"yHAB156_kazachstania_piceae"},{"db":"SRA","value":"SRS11096421"}],"status":{"status":"live","when":"2022-09-01T01:31:10.263"},"strain":"NRRL Y-17977","submissionDate":"2021-07-21T12:37:16.273"},"blastUrl":"https://blast.ncbi.nlm.nih.gov/Blast.cgi?PAGE_TYPE=BlastSearch&PROG_DEF=blastn&BLAST_SPEC=GDH_GCA_030674245.1","refseqCategory":"reference genome","releaseDate":"2023-08-07","sequencingTech":"Illumina HiSeq","submitter":"UW-Madison"},"assemblyStats":{"contigL50":68,"contigN50":58820,"gcCount":"4360595","gcPercent":32.5,"genomeCoverage":"102.3x","numberOfComponentSequences":851,"numberOfContigs":924,"numberOfScaffolds":851,"scaffoldL50":51,"scaffoldN50":82720,"totalSequenceLength":"13323878","totalUngappedLength":"13316578"},"currentAccession":"GCA_030674245.1","organism":{"infraspecificNames":{"strain":"NRRL Y-17977"},"organismName":"Jamesozyma piceae","taxId":56483},"sourceDatabase":"SOURCE_DATABASE_GENBANK","typeMaterial":{"typeDisplayText":"assembly from type material","typeLabel":"TYPE_MATERIAL"},"wgsInfo":{"masterWgsUrl":"https://www.ncbi.nlm.nih.gov/nuccore/JAJLYB000000000.1","wgsContigsUrl":"https://www.ncbi.nlm.nih.gov/Traces/wgs/JAJLYB01","wgsProjectAccession":"JAJLYB01"}}
{"accession":"GCA_030674525.1","assemblyInfo":{"assemblyLevel":"Scaffold","assemblyMethod":"SPADES v. 3.7","assemblyName":"ASM3067452v1","assemblyStatus":"current","assemblyType":"haploid","bioprojectAccession":"PRJNA736342","bioprojectLineage":[{"bioprojects":[{"accession":"PRJNA736342","title":"Y1000+ Saccharomycotina yeasts genome sequencing and assembly"}]}],"biosample":{"accession":"SAMN20341748","attributes":[{"name":"strain","value":"NRRL Y-27615"},{"name":"isolation_source","value":"NRRL Collection"},{"name":"collection_date","value":"2016"},{"name":"geo_loc_name","value":"USA: Madison, Wisconsin"},{"name":"sample_type","value":"cell culture"},{"name":"type-material","value":"type material of Metschnikowia chrysoperlae"}],"bioprojects":[{"accession":"PRJNA736342"}],"collectionDate":"2016","description":{"organism":{"organismName":"Metschnikowia chrysoperlae","taxId":261276},"title":"Microbe sample from Metschnikowia chrysoperlae"},"geoLocName":"USA: Madison, Wisconsin","isolationSource":"NRRL Collection","lastUpdated":"2022-09-01T01:31:10.880","models":["Microbe, viral or environmental"],"owner":{"contacts":[{}],"name":"UW-Madison"},"package":"Microbe.1.0","publicationDate":"2022-09-01T01:31:10.880","sampleIds":[{"label":"Sample name","value":"yHMPu5000041809_metschnikowia_chrysoperlae"},{"db":"SRA","value":"SRS11109239"}],"status":{"status":"live","when":"2022-09-01T01:31:10.880"},"strain":"NRRL Y-27615","submissionDate":"2021-07-21T12:37:17.760"},"blastUrl":"https://blast.ncbi.nlm.nih.gov/Blast.cgi?PAGE_TYPE=BlastSearch&PROG_DEF=blastn&BLAST_SPEC=GDH_GCA_030674525.1","refseqCategory":"reference genome","releaseDate":"2023-08-07","sequencingTech":"Illumina HiSeq","submitter":"UW-Madison"},"assemblyStats":{"contigL50":750,"contigN50":5748,"gcCount":"7983914","gcPercent":46.0,"genomeCoverage":"17.4x","numberOfComponentSequences":5746,"numberOfContigs":5760,"numberOfScaffolds":5746,"scaffoldL50":747,"scaffoldN50":5774,"totalSequenceLength":"17268004","totalUngappedLength":"17267864"},"currentAccession":"GCA_030674525.1","organism":{"infraspecificNames":{"strain":"NRRL Y-27615"},"organismName":"Metschnikowia chrysoperlae","taxId":261276},"sourceDatabase":"SOURCE_DATABASE_GENBANK","typeMaterial":{"typeDisplayText":"assembly from type material","typeLabel":"TYPE_MATERIAL"},"wgsInfo":{"masterWgsUrl":"https://www.ncbi.nlm.nih.gov/nuccore/JAKTYQ000000000.1","wgsContigsUrl":"https://www.ncbi.nlm.nih.gov/Traces/wgs/JAKTYQ01","wgsProjectAccession":"JAKTYQ01"}}
{"accession":"GCA_030674755.1","assemblyInfo":{"assemblyLevel":"Scaffold","assemblyMethod":"SPADES v. 3.7","assemblyName":"ASM3067475v1","assemblyStatus":"current","assemblyType":"haploid","bioprojectAccession":"PRJNA736342","bioprojectLineage":[{"bioprojects":[{"accession":"PRJNA736342","title":"Y1000+ Saccharomycotina yeasts genome sequencing and assembly"}]}],"biosample":{"accession":"SAMN20341213","attributes":[{"name":"strain","value":"CBS 12677"},{"name":"isolation_source","value":"CBS Collection"},{"name":"collection_date","value":"2016"},{"name":"geo_loc_name","value":"USA: Madison, Wisconsin"},{"name":"sample_type","value":"cell culture"},{"name":"type-material","value":"type material of Metschnikowia henanensis"},{"name":"culture_collection","value":"CBS:12677"}],"bioprojects":[{"accession":"PRJNA736342"}],"collectionDate":"2016","description":{"organism":{"organismName":"Metschnikowia henanensis","taxId":2201244},"title":"Microbe sample from Metschnikowia henanensis"},"geoLocName":"USA: Madison, Wisconsin","isolationSource":"CBS Collection","lastUpdated":"2022-09-01T01:38:31.320","models":["Microbe, viral or environmental"],"owner":{"contacts":[{}],"name":"UW-Madison"},"package":"Microbe.1.0","publicationDate":"2022-09-01T01:38:31.320","sampleIds":[{"label":"Sample name","value":"yHMPu5000038328_metschnikowia_henanensis"},{"db":"SRA","value":"SRS11109225"}],"status":{"status":"live","when":"2022-09-01T01:38:31.320"},"strain":"CBS 12677","submissionDate":"2021-07-21T12:37:10.593"},"blastUrl":"https://blast.ncbi.nlm.nih.gov/Blast.cgi?PAGE_TYPE=BlastSearch&PROG_DEF=blastn&BLAST_SPEC=GDH_GCA_030674755.1","refseqCategory":"reference genome","releaseDate":"2023-08-07","sequencingTech":"Illumina HiSeq","submitter":"UW-Madison"},"assemblyStats":{"contigL50":329,"contigN50":18510,"gcCount":"9675133","gcPercent":47.0,"genomeCoverage":"194.3x","numberOfComponentSequences":2861,"numberOfContigs":2867,"numberOfScaffolds":2861,"scaffoldL50":328,"scaffoldN50":18519,"totalSequenceLength":"20688651","totalUngappedLength":"20687419"},"currentAccession":"GCA_030674755.1","organism":{"infraspecificNames":{"strain":"CBS 12677"},"organismName":"Metschnikowia henanensis","taxId":2201244},"sourceDatabase":"SOURCE_DATABASE_GENBANK","typeMaterial":{"typeDisplayText":"assembly from type material","typeLabel":"TYPE_MATERIAL"},"wgsInfo":{"masterWgsUrl":"https://www.ncbi.nlm.nih.gov/nuccore/JAKUBE000000000.1","wgsContigsUrl":"https://www.ncbi.nlm.nih.gov/Traces/wgs/JAKUBE01","wgsProjectAccession":"JAKUBE01"}}
{"accession":"GCA_030705055.1","assemblyInfo":{"assemblyLevel":"Contig","assemblyMethod":"SPADES v. 3.7","assemblyName":"ASM3070505v1","assemblyStatus":"current","assemblyType":"haploid","bioprojectAccession":"PRJNA736342","bioprojectLineage":[{"bioprojects":[{"accession":"PRJNA736342","title":"Y1000+ Saccharomycotina yeasts genome sequencing and assembly"}]}],"biosample":{"accession":"SAMN20341772","attributes":[{"name":"strain","value":"NRRL Y-27715"},{"name":"isolation_source","value":"NRRL Collection"},{"name":"collection_date","value":"2016"},{"name":"geo_loc_name","value":"USA: Madison, Wisconsin"},{"name":"sample_type","value":"cell culture"},{"name":"type-material","value":"culture from type material of Candida plutei"}],"bioprojects":[{"accession":"PRJNA736342"}],"collectionDate":"2016","description":{"organism":{"organismName":"Kodamaea plutei","taxId":271264},"title":"Microbe sample from Kodamaea plutei"},"geoLocName":"USA: Madison, Wisconsin","isolationSource":"NRRL Collection","lastUpdated":"2023-06-22T21:07:11.311","models":["Microbe, viral or environmental"],"owner":{"contacts":[{}],"name":"UW-Madison"},"package":"Microbe.1.0","publicationDate":"2022-09-01T00:00:00.000","sampleIds":[{"label":"Sample name","value":"yHMPu5000034649_candida_plutei"},{"db":"SRA","value":"SRS11096403"}],"status":{"status":"live","when":"2022-09-01T01:38:34.323"},"strain":"NRRL Y-27715","submissionDate":"2021-07-21T12:37:18.073"},"blastUrl":"https://blast.ncbi.nlm.nih.gov/Blast.cgi?PAGE_TYPE=BlastSearch&PROG_DEF=blastn&BLAST_SPEC=GDH_GCA_030705055.1","refseqCategory":"reference genome","releaseDate":"2023-08-09","sequencingTech":"Illumina HiSeq","submitter":"UW-Madison"},"assemblyStats":{"contigL50":17,"contigN50":314907,"gcCount":"6216214","gcPercent":39.5,"genomeCoverage":"131.5x","numberOfComponentSequences":324,"numberOfContigs":324,"totalSequenceLength":"15643365","totalUngappedLength":"15643365"},"currentAccession":"GCA_030705055.1","organism":{"infraspecificNames":{"strain":"NRRL Y-27715"},"organismName":"Kodamaea plutei","taxId":271264},"sourceDatabase":"SOURCE_DATABASE_GENBANK","typeMaterial":{"typeDisplayText":"assembly from type material","typeLabel":"TYPE_MATERIAL"},"wgsInfo":{"masterWgsUrl":"https://www.ncbi.nlm.nih.gov/nuccore/JANIWJ000000000.1","wgsContigsUrl":"https://www.ncbi.nlm.nih.gov/Traces/wgs/JANIWJ01","wgsProjectAccession":"JANIWJ01"}}
{"accession":"GCA_030705165.1","assemblyInfo":{"assemblyLevel":"Contig","assemblyMethod":"SPADES v. 3.7","assemblyName":"ASM3070516v1","assemblyStatus":"current","assemblyType":"haploid","bioprojectAccession":"PRJNA736342","bioprojectLineage":[{"bioprojects":[{"accession":"PRJNA736342","title":"Y1000+ Saccharomycotina yeasts genome sequencing and assembly"}]}],"biosample":{"accession":"SAMN20342069","attributes":[{"name":"strain","value":"UFMG-CM-Y3682"},{"name":"isolation_source","value":"UFMG-CM Collection"},{"name":"collection_date","value":"2016"},{"name":"geo_loc_name","value":"USA: Madison, Wisconsin"},{"name":"sample_type","value":"cell culture"},{"name":"type-material","value":"holotype of Kluyveromyces starmeri"}],"bioprojects":[{"accession":"PRJNA736342"}],"collectionDate":"2016","description":{"organism":{"organismName":"Kluyveromyces starmeri","taxId":2613904},"title":"Microbe sample from Kluyveromyces starmeri"},"geoLocName":"USA: Madison, Wisconsin","isolationSource":"UFMG-CM Collection","lastUpdated":"2022-09-01T01:38:37.560","models":["Microbe, viral or environmental"],"owner":{"contacts":[{}],"name":"UW-Madison"},"package":"Microbe.1.0","publicationDate":"2022-09-01T01:38:37.560","sampleIds":[{"label":"Sample name","value":"yHDO570_kluyveromyces_starmeri"},{"db":"SRA","value":"SRS11096353"}],"status":{"status":"live","when":"2022-09-01T01:38:37.560"},"strain":"UFMG-CM-Y3682","submissionDate":"2021-07-21T12:37:22.360"},"blastUrl":"https://blast.ncbi.nlm.nih.gov/Blast.cgi?PAGE_TYPE=BlastSearch&PROG_DEF=blastn&BLAST_SPEC=GDH_GCA_030705165.1","refseqCategory":"reference genome","releaseDate":"2023-08-09","sequencingTech":"Illumina HiSeq","submitter":"UW-Madison"},"assemblyStats":{"contigL50":5,"contigN50":914293,"gcCount":"4198070","gcPercent":44.0,"genomeCoverage":"94.2x","numberOfComponentSequences":140,"numberOfContigs":140,"totalSequenceLength":"9533693","totalUngappedLength":"9533693"},"currentAccession":"GCA_030705165.1","organism":{"infraspecificNames":{"strain":"UFMG-CM-Y3682"},"organismName":"Kluyveromyces starmeri","taxId":2613904},"sourceDatabase":"SOURCE_DATABASE_GENBANK","typeMaterial":{"typeDisplayText":"assembly from type material","typeLabel":"TYPE_MATERIAL"},"wgsInfo":{"masterWgsUrl":"https://www.ncbi.nlm.nih.gov/nuccore/JANIWV000000000.1","wgsContigsUrl":"https://www.ncbi.nlm.nih.gov/Traces/wgs/JANIWV01","wgsProjectAccession":"JANIWV01"}}
{"accession":"GCA_030849465.1","assemblyInfo":{"assemblyLevel":"Contig","assemblyMethod":"MECAT v. 1.0","assemblyName":"ASM3084946v1","assemblyStatus":"current","assemblyType":"haploid","bioprojectAccession":"PRJNA954958","bioprojectLineage":[{"bioprojects":[{"accession":"PRJNA954958","title":"Moesziomyces globuligerus strain:NYNU 178249 Genome sequencing and assembly"}]}],"biosample":{"accession":"SAMN34161017","attributes":[{"name":"strain","value":"NYNU 178249"},{"name":"host","value":"rice"},{"name":"isolation_source","value":"leaves"},{"name":"collection_date","value":"2016-08"},{"name":"geo_loc_name","value":"China: Henan"},{"name":"sample_type","value":"pure culture"}],"bioprojects":[{"accession":"PRJNA954958"}],"collectionDate":"2016-08","description":{"organism":{"organismName":"Moesziomyces globuligerus","taxId":2448255},"title":"Microbe sample from Moesziomyces globuligerus"},"geoLocName":"China: Henan","host":"rice","isolationSource":"leaves","lastUpdated":"2023-04-13T06:52:28.320","models":["Microbe, viral or environmental"],"owner":{"contacts":[{}],"name":"Nanyang Normal University"},"package":"Microbe.1.0","publicationDate":"2023-04-12T00:00:00.000","sampleIds":[{"label":"Sample name","value":"8-249"}],"status":{"status":"live","when":"2023-04-12T22:28:04.557"},"strain":"NYNU 178249","submissionDate":"2023-04-12T22:28:04.556"},"blastUrl":"https://blast.ncbi.nlm.nih.gov/Blast.cgi?PAGE_TYPE=BlastSearch&PROG_DEF=blastn&BLAST_SPEC=GDH_GCA_030849465.1","refseqCategory":"reference genome","releaseDate":"2023-08-22","sequencingTech":"Illumina","submitter":"Nanyang Normal University"},"assemblyStats":{"contigL50":7,"contigN50":774474,"gcCount":"11421150","gcPercent":61.5,"genomeCoverage":"150.0x","numberOfComponentSequences":24,"numberOfContigs":24,"totalSequenceLength":"18584977","totalUngappedLength":"18584977"},"currentAccession":"GCA_030849465.1","organism":{"infraspecificNames":{"strain":"NYNU 178249"},"organismName":"Moesziomyces globuligerus","taxId":2448255},"sourceDatabase":"SOURCE_DATABASE_GENBANK","wgsInfo":{"masterWgsUrl":"https://www.ncbi.nlm.nih.gov/nuccore/JARVLF000000000.1","wgsContigsUrl":"https://www.ncbi.nlm.nih.gov/Traces/wgs/JARVLF01","wgsProjectAccession":"JARVLF01"}}
{"accession":"GCA_031021025.1","assemblyInfo":{"assemblyLevel":"Contig","assemblyMethod":"HGAP 4 SMRTLink v. 8.0.0","assemblyName":"ASM3102102v1","assemblyStatus":"current","assemblyType":"unresolved-diploid","bioprojectAccession":"PRJNA870168","bioprojectLineage":[{"bioprojects":[{"accession":"PRJNA870168","title":"Genome sequencing of 16 acid-tolerant yeast"}]}],"biosample":{"accession":"SAMN30353795","attributes":[{"name":"strain","value":"NCYC 1478"},{"name":"culture_collection","value":"NCYC:1478"},{"name":"isolate","value":"not applicable"},{"name":"host","value":"not applicable"},{"name":"isolation_source","value":"not applicable"},{"name":"collection_date","value":"not collected"},{"name":"geo_loc_name","value":"not collected"},{"name":"sample_type","value":"whole organism"}],"bioprojects":[{"accession":"PRJNA870168"}],"collectionDate":"not collected","description":{"organism":{"organismName":"Maudiozyma exigua","taxId":34358},"title":"Microbe sample from Maudiozyma exigua"},"geoLocName":"not collected","host":"not applicable","isolate":"not applicable","isolationSource":"not applicable","lastUpdated":"2024-06-13T21:06:53.532","models":["Microbe, viral or environmental"],"owner":{"contacts":[{}],"name":"Concordia University"},"package":"Microbe.1.0","publicationDate":"2022-08-16T00:00:00.000","sampleIds":[{"label":"Sample name","value":"Kazachstania exigua 01X"},{"db":"SRA","value":"SRS17351816"}],"status":{"status":"live","when":"2022-08-16T21:30:10.396"},"strain":"NCYC 1478","submissionDate":"2022-08-16T21:30:10.393"},"blastUrl":"https://blast.ncbi.nlm.nih.gov/Blast.cgi?PAGE_TYPE=BlastSearch&PROG_DEF=blastn&BLAST_SPEC=GDH_GCA_031021025.1","refseqCategory":"reference genome","releaseDate":"2023-08-30","sequencingTech":"PacBio","submitter":"Concordia University"},"assemblyStats":{"contigL50":9,"contigN50":1119557,"gcCount":"8462396","gcPercent":32.5,"genomeCoverage":"90.0x","numberOfComponentSequences":39,"numberOfContigs":39,"totalSequenceLength":"26214215","totalUngappedLength":"26214215"},"currentAccession":"GCA_031021025.1","organism":{"infraspecificNames":{"strain":"NCYC 1478"},"organismName":"Maudiozyma exigua","taxId":34358},"sourceDatabase":"SOURCE_DATABASE_GENBANK","wgsInfo":{"masterWgsUrl":"https://www.ncbi.nlm.nih.gov/nuccore/JARHXV000000000.1","wgsContigsUrl":"https://www.ncbi.nlm.nih.gov/Traces/wgs/JARHXV01","wgsProjectAccession":"JARHXV01"}}
{"accession":"GCA_031142775.1","assemblyInfo":{"assemblyLevel":"Contig","assemblyMethod":"NECAT v. 20200119","assemblyName":"ASM3114277v1","assemblyStatus":"current","assemblyType":"haploid","bioprojectAccession":"PRJNA1003906","bioprojectLineage":[{"bioprojects":[{"accession":"PRJNA1003906","title":"Microdochium paspali strain:I16 Genome sequencing and assembly"}]}],"biosample":{"accession":"SAMN36911122","attributes":[{"name":"strain","value":"I16"},{"name":"host","value":"Paspalum vaginatum"},{"name":"collection_date","value":"2020-08"},{"name":"geo_loc_name","value":"China: Jiangsu"},{"name":"sample_type","value":"whole organism"},{"name":"biomaterial_provider","value":"College of Agro-grassland Science, Nanjing Agricultural University."},{"name":"collected_by","value":"Jian Hu"}],"biomaterialProvider":"College of Agro-grassland Science, Nanjing Agricultural University.","bioprojects":[{"accession":"PRJNA1003906"}],"collectedBy":"Jian Hu","collectionDate":"2020-08","description":{"organism":{"organismName":"Microdochium paspali","taxId":1501415},"title":"Microbe sample from Microdochium paspali"},"geoLocName":"China: Jiangsu","host":"Paspalum vaginatum","lastUpdated":"2023-09-05T05:33:02.654","models":["Microbe, viral or environmental"],"owner":{"contacts":[{}],"name":"Nanjing Agricultural University"},"package":"Microbe.1.0","publicationDate":"2023-09-05T00:00:00.000","sampleIds":[{"label":"Sample name","value":"I16"}],"status":{"status":"live","when":"2023-09-05T05:33:02.654"},"strain":"I16","submissionDate":"2023-08-09T13:49:03.680"},"blastUrl":"https://blast.ncbi.nlm.nih.gov/Blast.cgi?PAGE_TYPE=BlastSearch&PROG_DEF=blastn&BLAST_SPEC=GDH_GCA_031142775.1","refseqCategory":"reference genome","releaseDate":"2023-09-05","sequencingTech":"Illumina NovaSeq; Oxford Nanopore PromethION","submitter":"Nanjing Agricultural University"},"assemblyStats":{"contigL50":5,"contigN50":3540938,"gcCount":"20217757","gcPercent":54.0,"genomeCoverage":"114.1x","numberOfComponentSequences":14,"numberOfContigs":14,"totalSequenceLength":"37322795","totalUngappedLength":"37322795"},"currentAccession":"GCA_031142775.1","organism":{"infraspecificNames":{"strain":"I16"},"organismName":"Microdochium paspali","taxId":1501415},"sourceDatabase":"SOURCE_DATABASE_GENBANK","wgsInfo":{"masterWgsUrl":"https://www.ncbi.nlm.nih.gov/nuccore/JAVBIV000000000.1","wgsContigsUrl":"https://www.ncbi.nlm.nih.gov/Traces/wgs/JAVBIV01","wgsProjectAccession":"JAVBIV01"}}
{"accession":"GCA_031590215.1","assemblyInfo":{"assemblyLevel":"Chromosome","assemblyMethod":"IPA v. v1.8.0","assemblyName":"ASM3159021v1","assemblyStatus":"current","assemblyType":"haploid","bioprojectAccession":"PRJNA929900","bioprojectLineage":[{"bioprojects":[{"accession":"PRJNA929900","title":"Kazachstania bulderi genome assembly"}]}],"biosample":{"accession":"SAMN32971551","attributes":[{"name":"strain","value":"CBS 8638"},{"name":"isolation_source","value":"maize silage"},{"name":"collection_date","value":"not collected"},{"name":"geo_loc_name","value":"Netherlands"},{"name":"sample_type","value":"yeast cell"},{"name":"ploidy","value":"diploid"},{"name":"type-material","value":"type material of Saccharomyces bulderi"}],"bioprojects":[{"accession":"PRJNA929900"}],"collectionDate":"not collected","description":{"organism":{"organismName":"Maudiozyma bulderi","taxId":112263},"title":"Microbe sample from Maudiozyma bulderi"},"geoLocName":"Netherlands","isolationSource":"maize silage","lastUpdated":"2024-06-13T21:06:57.784","models":["Microbe, viral or environmental"],"owner":{"contacts":[{}],"name":"The University of Manchester"},"package":"Microbe.1.0","publicationDate":"2023-05-28T00:00:00.000","sampleIds":[{"label":"Sample name","value":"Kazachstania bulderi CBS 8638"},{"db":"SRA","value":"SRS18073642"}],"status":{"status":"live","when":"2023-05-28T00:50:11.457"},"strain":"CBS 8638","submissionDate":"2023-01-31T08:15:07.090"},"blastUrl":"https://blast.ncbi.nlm.nih.gov/Blast.cgi?PAGE_TYPE=BlastSearch&PROG_DEF=blastn&BLAST_SPEC=GDH_GCA_031590215.1","refseqCategory":"reference genome","releaseDate":"2023-09-18","sequencingTech":"PacBio Sequel","submitter":"The University of Manchester"},"assemblyStats":{"contigL50":4,"contigN50":1250941,"gcCount":"4791136","gcPercent":33.0,"genomeCoverage":"62.0x","numberOfComponentSequences":12,"numberOfContigs":13,"numberOfScaffolds":12,"scaffoldL50":4,"scaffoldN50":1250941,"totalNumberOfChromosomes":12,"totalSequenceLength":"14466915","totalUngappedLength":"14466892"},"currentAccession":"GCA_031590215.1","organism":{"infraspecificNames":{"strain":"CBS 8638"},"organismName":"Maudiozyma bulderi","taxId":112263},"sourceDatabase":"SOURCE_DATABASE_GENBANK","typeMaterial":{"typeDisplayText":"assembly from type material","typeLabel":"TYPE_MATERIAL"}}
{"accession":"GCA_031753515.1","assemblyInfo":{"assemblyLevel":"Contig","assemblyMethod":"HGAP v. 2.3","assemblyName":"JAAS_Mr_1.1","assemblyStatus":"current","assemblyType":"haploid","bioprojectAccession":"PRJNA994256","bioprojectLineage":[{"bioprojects":[{"accession":"PRJNA994256","title":"Metarhizium rileyi isolate:MrS1GZL-1 Genome sequencing and assembly"}]}],"biosample":{"accession":"SAMN36418902","attributes":[{"name":"isolate","value":"MrS1GZL-1"},{"name":"host","value":"Spodoptera litura"},{"name":"collection_date","value":"2021-09-15"},{"name":"geo_loc_name","value":"China"},{"name":"sample_type","value":"muscardine cadaver of Spodoptera litura"},{"name":"collected_by","value":"YIfan Tian"}],"bioprojects":[{"accession":"PRJNA994256"}],"collectedBy":"YIfan Tian","collectionDate":"2021-09-15","description":{"organism":{"organismName":"Metarhizium rileyi","taxId":1649241},"title":"Microbe sample from Metarhizium rileyi"},"geoLocName":"China","host":"Spodoptera litura","isolate":"MrS1GZL-1","lastUpdated":"2023-07-20T00:50:52.190","models":["Microbe, viral or environmental"],"owner":{"contacts":[{}],"name":"Jilin Academy of Agricultural Sciences"},"package":"Microbe.1.0","publicationDate":"2023-07-20T00:50:52.190","sampleIds":[{"label":"Sample name","value":"MrS1GZL-1"}],"status":{"status":"live","when":"2023-07-20T00:50:52.190"},"submissionDate":"2023-07-12T23:02:03.667"},"blastUrl":"https://blast.ncbi.nlm.nih.gov/Blast.cgi?PAGE_TYPE=BlastSearch&PROG_DEF=blastn&BLAST_SPEC=GDH_GCA_031753515.1","refseqCategory":"reference genome","releaseDate":"2023-09-20","sequencingTech":"PacBio","submitter":"Jilin Academy of Agricultural Sciences"},"assemblyStats":{"contigL50":3,"contigN50":4521694,"gcCount":"17049793","gcPercent":49.0,"genomeCoverage":"100.0x","numberOfComponentSequences":50,"numberOfContigs":50,"totalSequenceLength":"34733124","totalUngappedLength":"34733124"},"currentAccession":"GCA_031753515.1","organism":{"infraspecificNames":{"isolate":"MrS1GZL-1"},"organismName":"Metarhizium rileyi","taxId":1649241},"sourceDatabase":"SOURCE_DATABASE_GENBANK","wgsInfo":{"masterWgsUrl":"https://www.ncbi.nlm.nih.gov/nuccore/JAUKVO000000000.1","wgsContigsUrl":"https://www.ncbi.nlm.nih.gov/Traces/wgs/JAUKVO01","wgsProjectAccession":"JAUKVO01"}}
{"accession":"GCA_033220425.1","annotationInfo":{"name":"Annotation submitted by Eastern Washington University","provider":"Eastern Washington University","releaseDate":"2023-11-03","stats":{"geneCounts":{"nonCoding":43,"proteinCoding":10853,"total":10896}}},"assemblyInfo":{"assemblyLevel":"Chromosome","assemblyMethod":"Flye v. 2.9-b1768","assemblyName":"Lene_EWU_01","assemblyStatus":"current","assemblyType":"haploid","bioprojectAccession":"PRJNA887108","bioprojectLineage":[{"bioprojects":[{"accession":"PRJNA887108","title":"Lepraria neglecta isolate:Allen 5258 Genome sequencing and assembly"}]}],"biosample":{"accession":"SAMN31155142","attributes":[{"name":"isolate","value":"Allen 5258"},{"name":"collection_date","value":"2019-09-25"},{"name":"env_broad_scale","value":"wetland| semi-arid grassland| coniferous forest"},{"name":"env_local_scale","value":"rock outcrop| wetland"},{"name":"env_medium","value":"basalt"},{"name":"geo_loc_name","value":"USA: Washington State, Cheney, 330 meters southeast of the Cheney Wastewater Treatment Plant and 600 meters Northeast of the Columbia Plateau Trailhead"},{"name":"isol_growth_condt","value":"NA"},{"name":"lat_lon","value":"47.4823 N 117.5555 W"}],"collectionDate":"2019-09-25","description":{"comment":"Keywords: GSC:MIxS;MIGS:6.0","organism":{"organismName":"Lepraria neglecta","taxId":209136},"title":"MIGS Eukaryotic sample from Lepraria neglecta"},"geoLocName":"USA: Washington State, Cheney, 330 meters southeast of the Cheney Wastewater Treatment Plant and 600 meters Northeast of the Columbia Plateau Trailhead","isolate":"Allen 5258","lastUpdated":"2022-10-10T14:02:18.867","latLon":"47.4823 N 117.5555 W","models":["MIGS.eu"],"owner":{"contacts":[{}],"name":"Eastern Washington University"},"package":"MIGS.eu.6.0","publicationDate":"2022-10-04T00:00:00.000","sampleIds":[{"label":"Sample name","value":"Lepraria neglecta Allen 5258"},{"db":"SRA","value":"SRS15363687"}],"status":{"status":"live","when":"2022-10-04T17:56:04.713"},"submissionDate":"2022-10-04T17:56:04.713"},"blastUrl":"https://blast.ncbi.nlm.nih.gov/Blast.cgi?PAGE_TYPE=BlastSearch&PROG_DEF=blastn&BLAST_SPEC=GDH_GCA_033220425.1","comments":"Annotated using funannotate v. 1.8.7","refseqCategory":"reference genome","releaseDate":"2023-11-03","sequencingTech":"Oxford Nanopore MinION","submitter":"Eastern Washington University"},"assemblyStats":{"contigL50":4,"contigN50":5201525,"gcCount":"19915965","gcPercent":47.5,"genomeCoverage":"100.0x","numberOfComponentSequences":11,"numberOfContigs":11,"numberOfScaffolds":11,"scaffoldL50":4,"scaffoldN50":5201525,"totalNumberOfChromosomes":8,"totalSequenceLength":"42023604","totalUngappedLength":"42023604"},"currentAccession":"GCA_033220425.1","organism":{"infraspecificNames":{"isolate":"Allen 5258"},"organismName":"Lepraria neglecta","taxId":209136},"sourceDatabase":"SOURCE_DATABASE_GENBANK","wgsInfo":{"masterWgsUrl":"https://www.ncbi.nlm.nih.gov/nuccore/JASNWA000000000.1","wgsContigsUrl":"https://www.ncbi.nlm.nih.gov/Traces/wgs/JASNWA01","wgsProjectAccession":"JASNWA01"}}
{"accession":"GCA_033439745.1","annotationInfo":{"name":"Annotation submitted by DOE Joint Genome Institute","provider":"DOE Joint Genome Institute","releaseDate":"2023-11-08","stats":{"geneCounts":{"nonCoding":375,"proteinCoding":14680,"pseudogene":26,"total":15081}}},"assemblyInfo":{"assemblyLevel":"Contig","assemblyMethod":"Falcon v. 0.7.3","assemblyName":"Lashi1","assemblyStatus":"current","assemblyType":"haploid","bioprojectAccession":"PRJNA371218","bioprojectLineage":[{"bioprojects":[{"accession":"PRJNA371218","title":"Lasiosphaeris hispida CBS955.72 Standard Draft genome sequencing"}]}],"biosample":{"accession":"SAMN06296167","attributes":[{"name":"strain","value":"CBS 955.72"},{"name":"collection_date","value":"missing"},{"name":"isol_growth_condt","value":"missing"},{"name":"ref_biomaterial","value":"missing"},{"name":"estimated_size","value":"missing"},{"name":"ploidy","value":"missing"},{"name":"propagation","value":"missing"},{"name":"env_local_scale","value":"missing"},{"name":"env_medium","value":"missing"},{"name":"env_broad_scale","value":"missing"},{"name":"num_replicons","value":"missing"},{"name":"host","value":"not applicable"},{"name":"geo_loc_name","value":"Germany: Teutoburger Wald"},{"name":"lat_lon","value":"missing"},{"name":"isolation_source","value":"missing"},{"name":"culture_collection","value":"CBS:955.72"}],"bioprojects":[{"accession":"PRJNA371218"}],"collectionDate":"missing","description":{"comment":"Keywords: GSC:MIxS;MIGS:6.0","organism":{"organismName":"Lasiosphaeria hispida","taxId":260671},"title":"Lasiosphaeris hispida CBS955.72 Standard Draft"},"geoLocName":"Germany: Teutoburger Wald","host":"not applicable","isolationSource":"missing","lastUpdated":"2023-06-27T10:14:15.299","latLon":"missing","models":["MIGS.eu"],"owner":{"name":"DOE Joint Genome Institute"},"package":"MIGS.eu.6.0","publicationDate":"2017-02-03T00:00:00.000","sampleIds":[{"db":"SRA","value":"SRS3524362"},{"db":"DOE Joint Genome Institute","value":"Gp0197106"}],"status":{"status":"live","when":"2017-02-03T21:22:43.840"},"strain":"CBS 955.72","submissionDate":"2017-02-03T21:22:43.840"},"blastUrl":"https://blast.ncbi.nlm.nih.gov/Blast.cgi?PAGE_TYPE=BlastSearch&PROG_DEF=blastn&BLAST_SPEC=GDH_GCA_033439745.1","comments":"URL -- http://genome.jgi.doe.gov/Lashi1\nJGI Project ID: 1109055\nThe DNA was provided by Pierre Gladieux (pierre.gladieux@inrae.fr)\nThe strain is available from CBS culture collection\nContacts: Assembly and annotation done by JGI.\nThe JGI and collaborators endorse the principles for the distribution and use of large scale sequencing data adopted by the larger genome sequencing community and urge users of this data to follow them. It is our intention to publish the work of this project in a timely fashion and we welcome collaborative interaction on the project and analysis.","refseqCategory":"reference genome","releaseDate":"2023-11-08","sequencingTech":"PacBio","submitter":"DOE Joint Genome Institute"},"assemblyStats":{"contigL50":4,"contigN50":6086892,"gcCount":"26173170","gcPercent":54.0,"genomeCoverage":"260.3x","numberOfComponentSequences":24,"numberOfContigs":24,"totalSequenceLength":"48441159","totalUngappedLength":"48441159"},"currentAccession":"GCA_033439745.1","organism":{"infraspecificNames":{"strain":"CBS 955.72"},"organismName":"Lasiosphaeria hispida","taxId":260671},"sourceDatabase":"SOURCE_DATABASE_GENBANK","wgsInfo":{"masterWgsUrl":"https://www.ncbi.nlm.nih.gov/nuccore/JAUIQD000000000.1","wgsContigsUrl":"https://www.ncbi.nlm.nih.gov/Traces/wgs/JAUIQD01","wgsProjectAccession":"JAUIQD01"}}
{"accession":"GCA_033439765.1","annotationInfo":{"name":"Annotation submitted by DOE Joint Genome Institute","provider":"DOE Joint Genome Institute","releaseDate":"2023-11-08","stats":{"geneCounts":{"nonCoding":301,"proteinCoding":14922,"pseudogene":33,"total":15256}}},"assemblyInfo":{"assemblyLevel":"Contig","assemblyMethod":"Falcon v. 0.7.3","assemblyName":"Lasov1","assemblyStatus":"current","assemblyType":"haploid","bioprojectAccession":"PRJNA371217","bioprojectLineage":[{"bioprojects":[{"accession":"PRJNA371217","title":"Lasiosphaeria ovina CBS958.72 Standard Draft genome sequencing"}]}],"biosample":{"accession":"SAMN06297248","attributes":[{"name":"strain","value":"CBS 958.72"},{"name":"collection_date","value":"missing"},{"name":"isol_growth_condt","value":"missing"},{"name":"ref_biomaterial","value":"missing"},{"name":"estimated_size","value":"missing"},{"name":"ploidy","value":"missing"},{"name":"propagation","value":"missing"},{"name":"env_local_scale","value":"missing"},{"name":"env_medium","value":"missing"},{"name":"env_broad_scale","value":"missing"},{"name":"num_replicons","value":"missing"},{"name":"host","value":"not applicable"},{"name":"geo_loc_name","value":"Germany: Teutoburger Wald"},{"name":"lat_lon","value":"missing"},{"name":"isolation_source","value":"missing"},{"name":"culture_collection","value":"CBS:958.72"}],"bioprojects":[{"accession":"PRJNA371217"}],"collectionDate":"missing","description":{"comment":"Keywords: GSC:MIxS;MIGS:6.0","organism":{"organismName":"Lasiosphaeria ovina","taxId":92902},"title":"Lasiosphaeria ovina CBS958.72 Standard Draft"},"geoLocName":"Germany: Teutoburger Wald","host":"not applicable","isolationSource":"missing","lastUpdated":"2023-10-30T11:49:33.328","latLon":"missing","models":["MIGS.eu"],"owner":{"name":"DOE Joint Genome Institute"},"package":"MIGS.eu.6.0","publicationDate":"2017-02-03T00:00:00.000","sampleIds":[{"db":"SRA","value":"SRS2814068"},{"db":"DOE Joint Genome Institute","value":"Gp0197105"}],"status":{"status":"live","when":"2017-02-03T21:44:30.156"},"strain":"CBS 958.72","submissionDate":"2017-02-03T21:44:30.153"},"blastUrl":"https://blast.ncbi.nlm.nih.gov/Blast.cgi?PAGE_TYPE=BlastSearch&PROG_DEF=blastn&BLAST_SPEC=GDH_GCA_033439765.1","comments":"URL -- http://genome.jgi.doe.gov/Lasov1\nJGI Project ID: 1109069\nThe DNA was provided by Pierre Gladieux (pierre.gladieux@inrae.fr)\nThe strain is available from CBS culture collection\nContacts: Assembly and annotation done by JGI.\nThe JGI and collaborators endorse the principles for the distribution and use of large scale sequencing data adopted by the larger genome sequencing community and urge users of this data to follow them. It is our intention to publish the work of this project in a timely fashion and we welcome collaborative interaction on the project and analysis.","refseqCategory":"reference genome","releaseDate":"2023-11-08","sequencingTech":"PacBio","submitter":"DOE Joint Genome Institute"},"assemblyStats":{"contigL50":4,"contigN50":5987086,"gcCount":"28312310","gcPercent":54.5,"genomeCoverage":"102.0x","numberOfComponentSequences":36,"numberOfContigs":36,"totalSequenceLength":"51771160","totalUngappedLength":"51771160"},"currentAccession":"GCA_033439765.1","organism":{"infraspecificNames":{"strain":"CBS 958.72"},"organismName":"Lasiosphaeria ovina","taxId":92902},"sourceDatabase":"SOURCE_DATABASE_GENBANK","wgsInfo":{"masterWgsUrl":"https://www.ncbi.nlm.nih.gov/nuccore/JAULSN000000000.1","wgsContigsUrl":"https://www.ncbi.nlm.nih.gov/Traces/wgs/JAULSN01","wgsProjectAccession":"JAULSN01"}}
{"accession":"GCA_033807515.1","annotationInfo":{"name":"Annotation submitted by DOE Joint Genome Institute","provider":"DOE Joint Genome Institute","releaseDate":"2023-11-17","stats":{"geneCounts":{"nonCoding":247,"proteinCoding":14977,"pseudogene":1,"total":15225}}},"assemblyInfo":{"assemblyLevel":"Contig","assemblyMethod":"Falcon pb-assembly v. 0.0.2; falcon-kit v.1.2.3; pypeflow v. 2.1.0","assemblyName":"Morgam1","assemblyStatus":"current","assemblyType":"haploid","bioprojectAccession":"PRJNA713282","bioprojectLineage":[{"bioprojects":[{"accession":"PRJNA713282","title":"Terrestrial fungus associated endosymbionts from Fogelpole Cave Nature Reserve, Illinois, United States - Mortierella gamsii AM1032 & Mollicutes-related endobacteria (MRE) phylotype 1 metagenome"}]}],"biosample":{"accession":"SAMN34158757","attributes":[{"name":"collection_date","value":"2013-02-23"},{"name":"geo_loc_name","value":"USA: Illinois"},{"name":"lat_lon","value":"38.1972 N 90.129 W"},{"name":"isolation_source","value":"wall of a cave"},{"name":"isolate","value":"AM1032"},{"name":"env_broad_scale","value":"missing"},{"name":"env_local_scale","value":"missing"},{"name":"env_medium","value":"missing"},{"name":"derived_from","value":"SAMN18259044"},{"name":"metagenomic","value":"1"},{"name":"environmental-sample","value":"1"},{"name":"sample_type","value":"metagenomic assembly"},{"name":"metagenome_source","value":"fungus metagenome"}],"bioprojects":[{"accession":"PRJNA713282"}],"collectionDate":"2013-02-23","description":{"comment":"Keywords: GSC:MIxS;MIMAG:6.0","organism":{"organismName":"Linnemannia gamsii","taxId":64522},"title":"MIMAG Metagenome-assembled Genome: Linnemannia gamsii AM1032"},"geoLocName":"USA: Illinois","isolate":"AM1032","isolationSource":"wall of a cave","lastUpdated":"2023-09-22T13:17:42.819","latLon":"38.1972 N 90.129 W","models":["MIMAG"],"owner":{"contacts":[{}],"name":"DOE Joint Genome Institute"},"package":"MIMAG.6.0","publicationDate":"2023-04-12T00:00:00.000","sampleIds":[{"label":"Sample name","value":"Metagenome-assembled Genome - Linnemannia gamsii AM1032"}],"status":{"status":"live","when":"2023-04-12T18:32:10.170"},"submissionDate":"2023-04-12T18:32:10.170"},"blastUrl":"https://blast.ncbi.nlm.nih.gov/Blast.cgi?PAGE_TYPE=BlastSearch&PROG_DEF=blastn&BLAST_SPEC=GDH_GCA_033807515.1","comments":"URL -- http://genome.jgi.doe.gov/Morgam1\nJGI Project ID: 1153712\nThe DNA was provided by Alessandro Desiro (desiro.alessandro@gmail.com)\nThe strain is available from Gregory Bonito\nContacts: Assembly and annotation done by JGI.\nThe JGI and collaborators endorse the principles for the distribution and use of large scale sequencing data adopted by the larger genome sequencing community and urge users of this data to follow them. It is our intention to publish the work of this project in a timely fashion and we welcome collaborative interaction on the project and analysis.","genomeNotes":["derived from metagenome"],"refseqCategory":"reference genome","releaseDate":"2023-11-17","sequencingTech":"PacBio","submitter":"DOE Joint Genome Institute"},"assemblyStats":{"contigL50":42,"contigN50":385511,"gcCount":"27465744","gcPercent":47.5,"genomeCoverage":"104.8x","numberOfComponentSequences":324,"numberOfContigs":324,"totalSequenceLength":"57786961","totalUngappedLength":"57786961"},"currentAccession":"GCA_033807515.1","organism":{"infraspecificNames":{"isolate":"AM1032"},"organismName":"Linnemannia gamsii","taxId":64522},"sourceDatabase":"SOURCE_DATABASE_GENBANK","wgsInfo":{"masterWgsUrl":"https://www.ncbi.nlm.nih.gov/nuccore/JAWHKS000000000.1","wgsContigsUrl":"https://www.ncbi.nlm.nih.gov/Traces/wgs/JAWHKS01","wgsProjectAccession":"JAWHKS01"}}
{"accession":"GCA_033955225.1","assemblyInfo":{"assemblyLevel":"Contig","assemblyMethod":"SPAdes v. 3.14","assemblyName":"ASM3395522v1","assemblyStatus":"current","assemblyType":"haploid","bioprojectAccession":"PRJNA1030934","bioprojectLineage":[{"bioprojects":[{"accession":"PRJNA1030934","title":"Lasiodiplodia pseudotheobromae Genome sequencing and assembly"}]}],"biosample":{"accession":"SAMN37920589","attributes":[{"name":"strain","value":"RIFT3495"},{"name":"host","value":"Eucalyptus urophylla x Eucalyptus grandis"},{"name":"isolation_source","value":"branch"},{"name":"collection_date","value":"2014-07-22"},{"name":"geo_loc_name","value":"China: Guangdong, Zhanjiang"},{"name":"sample_type","value":"fungi"}],"bioprojects":[{"accession":"PRJNA1030934"}],"collectionDate":"2014-07-22","description":{"organism":{"organismName":"Lasiodiplodia pseudotheobromae","taxId":466954},"title":"Microbe sample from Lasiodiplodia pseudotheobromae"},"geoLocName":"China: Guangdong, Zhanjiang","host":"Eucalyptus urophylla x Eucalyptus grandis","isolationSource":"branch","lastUpdated":"2023-11-27T10:59:21.739","models":["Microbe, viral or environmental"],"owner":{"contacts":[{}],"name":"Research Institute of Fast-growing Trees"},"package":"Microbe.1.0","publicationDate":"2023-11-13T00:00:00.000","sampleIds":[{"label":"Sample name","value":"RIFT3495"}],"status":{"status":"live","when":"2023-11-13T19:46:01.779"},"strain":"RIFT3495","submissionDate":"2023-10-22T22:03:05.623"},"blastUrl":"https://blast.ncbi.nlm.nih.gov/Blast.cgi?PAGE_TYPE=BlastSearch&PROG_DEF=blastn&BLAST_SPEC=GDH_GCA_033955225.1","refseqCategory":"reference genome","releaseDate":"2023-11-27","sequencingTech":"Illumina HiSeq; Oxford Nanopore","submitter":"Research Institute of Fast-growing Trees"},"assemblyStats":{"contigL50":4,"contigN50":5817267,"gcCount":"23589090","gcPercent":55.0,"genomeCoverage":"154.0x","numberOfComponentSequences":8,"numberOfContigs":8,"totalSequenceLength":"42997681","totalUngappedLength":"42997681"},"currentAccession":"GCA_033955225.1","organism":{"infraspecificNames":{"strain":"RIFT3495"},"organismName":"Lasiodiplodia pseudotheobromae","taxId":466954},"sourceDatabase":"SOURCE_DATABASE_GENBANK","wgsInfo":{"masterWgsUrl":"https://www.ncbi.nlm.nih.gov/nuccore/JAWMWM000000000.1","wgsContigsUrl":"https://www.ncbi.nlm.nih.gov/Traces/wgs/JAWMWM01","wgsProjectAccession":"JAWMWM01"}}
{"accession":"GCA_036320915.1","annotationInfo":{"name":"Annotation submitted by DOE Joint Genome Institute","provider":"DOE Joint Genome Institute","releaseDate":"2024-01-31","stats":{"geneCounts":{"nonCoding":260,"proteinCoding":13731,"total":13991}}},"assemblyInfo":{"assemblyLevel":"Contig","assemblyMethod":"Falcon version pb-assembly v. 0.0.2l; falcon-kit v. 1.2.3; pypeflow v. 2.1.0","assemblyName":"MoeNVP64_1","assemblyStatus":"current","assemblyType":"haploid","bioprojectAccession":"PRJNA568270","bioprojectLineage":[{"bioprojects":[{"accession":"PRJNA568270","title":"Mortierella elongata NVP64 Standard Draft genome sequencing"}]}],"biosample":{"accession":"SAMN12795103","attributes":[{"name":"strain","value":"NVP64"},{"name":"collection_date","value":"missing"},{"name":"isol_growth_condt","value":"missing"},{"name":"ref_biomaterial","value":"missing"},{"name":"estimated_size","value":"missing"},{"name":"ploidy","value":"missing"},{"name":"propagation","value":"missing"},{"name":"env_local_scale","value":"missing"},{"name":"env_medium","value":"missing"},{"name":"env_broad_scale","value":"missing"},{"name":"num_replicons","value":"missing"},{"name":"host","value":"not applicable"},{"name":"geo_loc_name","value":"USA: Michigan"},{"name":"lat_lon","value":"42.2671 N 84.3769 W"},{"name":"isolation_source","value":"missing"}],"bioprojects":[{"accession":"PRJNA568270"}],"collectionDate":"missing","description":{"comment":"Keywords: GSC:MIxS;MIGS:6.0","organism":{"organismName":"Linnemannia elongata","taxId":310910},"title":"Mortierella elongata NVP64 Standard Draft"},"geoLocName":"USA: Michigan","host":"not applicable","isolationSource":"missing","lastUpdated":"2020-10-14T21:04:30.683","latLon":"42.2671 N 84.3769 W","models":["MIGS.eu"],"owner":{"name":"DOE Joint Genome Institute"},"package":"MIGS.eu.6.0","publicationDate":"2019-09-20T00:00:00.000","sampleIds":[{"db":"SRA","value":"SRS5958629"},{"db":"DOE Joint Genome Institute","value":"Gp0348895"}],"status":{"status":"live","when":"2019-09-20T07:34:56.078"},"strain":"NVP64","submissionDate":"2019-09-20T07:34:56.076"},"blastUrl":"https://blast.ncbi.nlm.nih.gov/Blast.cgi?PAGE_TYPE=BlastSearch&PROG_DEF=blastn&BLAST_SPEC=GDH_GCA_036320915.1","comments":"URL -- http://genome.jgi.doe.gov/MoeNVP64_1\nJGI Project ID: 1203114\nThe DNA was provided by Gregory Bonito (Bonito@msu.edu)\nThe strain is available from Gregory Bonito\nContacts: Assembly and annotation done by JGI.\nThe JGI and collaborators endorse the principles for the distribution and use of large scale sequencing data adopted by the larger genome sequencing community and urge users of this data to follow them. It is our intention to publish the work of this project in a timely fashion and we welcome collaborative interaction on the project and analysis.","refseqCategory":"reference genome","releaseDate":"2024-01-31","sequencingTech":"PacBio","submitter":"DOE Joint Genome Institute"},"assemblyStats":{"contigL50":8,"contigN50":2739884,"gcCount":"24553427","gcPercent":48.0,"genomeCoverage":"142.1x","numberOfComponentSequences":33,"numberOfContigs":33,"totalSequenceLength":"51153770","totalUngappedLength":"51153770"},"currentAccession":"GCA_036320915.1","organism":{"infraspecificNames":{"strain":"NVP64"},"organismName":"Linnemannia elongata","taxId":310910},"sourceDatabase":"SOURCE_DATABASE_GENBANK","wgsInfo":{"masterWgsUrl":"https://www.ncbi.nlm.nih.gov/nuccore/JAXBDG000000000.1","wgsContigsUrl":"https://www.ncbi.nlm.nih.gov/Traces/wgs/JAXBDG01","wgsProjectAccession":"JAXBDG01"}}
{"accession":"GCA_036872655.1","annotationInfo":{"name":"Annotation submitted by Shed LighT in the daRk lineagES of the Fungal tree of life (STRES)","provider":"Shed LighT in the daRk lineagES of the Fungal tree of life (STRES)","releaseDate":"2024-02-26","stats":{"geneCounts":{"nonCoding":40,"proteinCoding":10941,"total":10981}}},"assemblyInfo":{"assemblyLevel":"Contig","assemblyMethod":"SPAdes v. 3.15.2","assemblyName":"ASM3687265v1","assemblyStatus":"current","assemblyType":"haploid","bioprojectAccession":"PRJNA666634","bioprojectLineage":[{"bioprojects":[{"accession":"PRJNA666634","title":"Black fungi genomes from extreme environments"}]}],"biosample":{"accession":"SAMN23564055","attributes":[{"name":"strain","value":"CCFEE 5501"},{"name":"collection_date","value":"2000"},{"name":"depth","value":"not applicable"},{"name":"elev","value":"not applicable"},{"name":"env_broad_scale","value":"montane biome"},{"name":"env_local_scale","value":"not applicable"},{"name":"env_medium","value":"rock"},{"name":"geo_loc_name","value":"Argentina"},{"name":"isol_growth_condt","value":"15°C culture growth for 2-4 weeks"},{"name":"lat_lon","value":"32.669444 S 69.955556 W"},{"name":"biotic_relationship","value":"free living"},{"name":"estimated_size","value":"25-50 Mbp"},{"name":"pathogenicity","value":"none"},{"name":"perturbation","value":"haploid"},{"name":"ploidy","value":"haploid"},{"name":"propagation","value":"asexual"}],"bioprojects":[{"accession":"PRJNA666634"}],"collectionDate":"2000","description":{"comment":"Keywords: GSC:MIxS;MIGS:6.0","organism":{"organismName":"Meristemomyces frigidus","taxId":1508187},"title":"MIGS Eukaryotic sample from Meristemomyces frigidus"},"geoLocName":"Argentina","lastUpdated":"2023-01-01T00:53:56.780","latLon":"32.669444 S 69.955556 W","models":["MIGS.eu","MIGS/MIMS/MIMARKS.microbial"],"owner":{"contacts":[{}],"name":"University of Tuscia"},"package":"MIGS.eu.microbial.6.0","publicationDate":"2023-01-01T00:53:56.780","sampleIds":[{"label":"Sample name","value":"CCFEE 5501"}],"status":{"status":"live","when":"2023-01-01T00:53:56.780"},"strain":"CCFEE 5501","submissionDate":"2021-12-02T10:29:04.567"},"blastUrl":"https://blast.ncbi.nlm.nih.gov/Blast.cgi?PAGE_TYPE=BlastSearch&PROG_DEF=blastn&BLAST_SPEC=GDH_GCA_036872655.1","refseqCategory":"reference genome","releaseDate":"2024-02-26","sequencingTech":"Illumina HiSeq","submitter":"Shed LighT in the daRk lineagES of the Fungal tree of life (STRES)"},"assemblyStats":{"contigL50":23,"contigN50":401421,"gcCount":"16395687","gcPercent":56.5,"genomeCoverage":"52.4x","numberOfComponentSequences":186,"numberOfContigs":186,"totalSequenceLength":"28920438","totalUngappedLength":"28920438"},"currentAccession":"GCA_036872655.1","organism":{"infraspecificNames":{"strain":"CCFEE 5501"},"organismName":"Meristemomyces frigidus","taxId":1508187},"sourceDatabase":"SOURCE_DATABASE_GENBANK","wgsInfo":{"masterWgsUrl":"https://www.ncbi.nlm.nih.gov/nuccore/JAVRRN000000000.1","wgsContigsUrl":"https://www.ncbi.nlm.nih.gov/Traces/wgs/JAVRRN01","wgsProjectAccession":"JAVRRN01"}}
{"accession":"GCA_037044235.1","assemblyInfo":{"assemblyLevel":"Contig","assemblyMethod":"SPAdes v. 3.15.4","assemblyName":"ASM3704423v1","assemblyStatus":"current","assemblyType":"haploid","bioprojectAccession":"PRJNA1025352","bioprojectLineage":[{"bioprojects":[{"accession":"PRJNA1025352","title":"laying hens gut fungi Raw sequence reads"}]}],"biosample":{"accession":"SAMN37864988","attributes":[{"name":"strain","value":"LH_A126"},{"name":"host","value":"Gallus gallus"},{"name":"isolation_source","value":"feces of laying hens"},{"name":"collection_date","value":"2021-10/2022-04"},{"name":"geo_loc_name","value":"China:Qingdao"},{"name":"sample_type","value":"fungi culture"}],"collectionDate":"2021-10/2022-04","description":{"organism":{"organismName":"Meruliopsis variegata","taxId":1344059},"title":"Microbe sample from Meruliopsis variegata"},"geoLocName":"China:Qingdao","host":"Gallus gallus","isolationSource":"feces of laying hens","lastUpdated":"2023-10-23T18:23:13.546","models":["Microbe, viral or environmental"],"owner":{"contacts":[{}],"name":"Qingdao Agricultural University"},"package":"Microbe.1.0","publicationDate":"2023-10-17T00:00:00.000","sampleIds":[{"label":"Sample name","value":"LH_A126"}],"status":{"status":"live","when":"2023-10-17T22:48:04.388"},"strain":"LH_A126","submissionDate":"2023-10-17T22:48:04.386"},"blastUrl":"https://blast.ncbi.nlm.nih.gov/Blast.cgi?PAGE_TYPE=BlastSearch&PROG_DEF=blastn&BLAST_SPEC=GDH_GCA_037044235.1","refseqCategory":"reference genome","releaseDate":"2024-03-06","sequencingTech":"Illumina","submitter":"Qingdao Agricultural University"},"assemblyStats":{"contigL50":3,"contigN50":1124360,"gcCount":"7105710","gcPercent":48.5,"genomeCoverage":"0.9x","numberOfComponentSequences":180,"numberOfContigs":180,"totalSequenceLength":"14604045","totalUngappedLength":"14604045"},"currentAccession":"GCA_037044235.1","organism":{"infraspecificNames":{"strain":"LH_A126"},"organismName":"Meruliopsis variegata","taxId":1344059},"sourceDatabase":"SOURCE_DATABASE_GENBANK","wgsInfo":{"masterWgsUrl":"https://www.ncbi.nlm.nih.gov/nuccore/JAWLTJ000000000.1","wgsContigsUrl":"https://www.ncbi.nlm.nih.gov/Traces/wgs/JAWLTJ01","wgsProjectAccession":"JAWLTJ01"}}
{"accession":"GCA_037044635.1","annotationInfo":{"name":"Annotation submitted by Uemura Lab, Graduate School of Biostudies, Kyoto University","provider":"Uemura Lab, Graduate School of Biostudies, Kyoto University","releaseDate":"2023-12-29","stats":{"geneCounts":{"proteinCoding":5391,"total":5391}}},"assemblyInfo":{"assemblyLevel":"Scaffold","assemblyMethod":"MaSuRCA v. 3.2.6","assemblyName":"ASM3704463v1","assemblyStatus":"current","assemblyType":"haploid","bioprojectAccession":"PRJDB9099","bioprojectLineage":[{"bioprojects":[{"accession":"PRJDB9099","title":"Genome and transcriptome sequencing of 6 Drosophila-associated yeast species"}]}],"biosample":{"accession":"SAMD00197833","attributes":[{"name":"sample_name","value":"Drosophila-associated Martiniozyma asiatica"},{"name":"collection_date","value":"2017-11-02"},{"name":"env_broad_scale","value":"human dwelling"},{"name":"env_local_scale","value":"fruit"},{"name":"env_medium","value":"fruit"},{"name":"estimated_size","value":"12.5 Mbp"},{"name":"geo_loc_name","value":"Japan:Osaka"},{"name":"host","value":"Drosophila melanogaster"},{"name":"host_taxid","value":"7227"},{"name":"isol_growth_condt","value":"not provided"},{"name":"lat_lon","value":"missing"},{"name":"locus_tag_prefix","value":"DAMA08"},{"name":"project_name","value":"Whole genome sequencing of Drosophila-associated yeasts"},{"name":"strain","value":"MA-8"}],"bioprojects":[{"accession":"PRJDB9099"}],"collectionDate":"2017-11-02","description":{"comment":"Keywords: GSC:MIxS;MIGS:6.0","organism":{"organismName":"Martiniozyma asiatica (nom. inval.)","taxId":148097},"title":"Martiniozyma asiatica isolated from decaying bananas fed on by wild Drosophila species"},"geoLocName":"Japan:Osaka","host":"Drosophila melanogaster","lastUpdated":"2024-06-02T03:21:44.587","latLon":"missing","models":["MIGS.eu.host-associated"],"owner":{"name":"Uemura Lab, Graduate School of Biostudies, Kyoto University"},"package":"MIGS.eu.host-associated.6.0","projectName":"Whole genome sequencing of Drosophila-associated yeasts","publicationDate":"2023-12-23T00:00:00.000","sampleIds":[{"db":"SRA","value":"DRS347153"}],"sampleName":"Drosophila-associated Martiniozyma asiatica","status":{"status":"live","when":"2023-12-24T14:06:12.960"},"strain":"MA-8","submissionDate":"2023-12-23T14:05:45.973"},"blastUrl":"https://blast.ncbi.nlm.nih.gov/Blast.cgi?PAGE_TYPE=BlastSearch&PROG_DEF=blastn&BLAST_SPEC=GDH_GCA_037044635.1","refseqCategory":"reference genome","releaseDate":"2023-12-26","sequencingTech":"Illumina MiSeq; Oxford Nanopore MiniION","submitter":"Uemura Lab, Graduate School of Biostudies, Kyoto University"},"assemblyStats":{"contigL50":2,"contigN50":2446873,"gcCount":"3715149","gcPercent":34.0,"genomeCoverage":"290.7x","numberOfComponentSequences":13,"numberOfContigs":14,"numberOfScaffolds":13,"scaffoldL50":2,"scaffoldN50":2446873,"totalSequenceLength":"10948828","totalUngappedLength":"10947770"},"currentAccession":"GCA_037044635.1","organelleInfo":[{"description":"Chromosome","submitter":"Uemura Lab, Graduate School of Biostudies, Kyoto University","totalSeqLength":"36309"}],"organism":{"infraspecificNames":{"strain":"MA-8"},"organismName":"Martiniozyma asiatica (nom. inval.)","taxId":148097},"sourceDatabase":"SOURCE_DATABASE_GENBANK","wgsInfo":{"masterWgsUrl":"https://www.ncbi.nlm.nih.gov/nuccore/BTFY00000000.1","wgsContigsUrl":"https://www.ncbi.nlm.nih.gov/Traces/wgs/BTFY01","wgsProjectAccession":"BTFY01"}}
{"accession":"GCA_037102785.1","annotationInfo":{"name":"Annotation submitted by Uemura Lab, Graduate School of Biostudies, Kyoto University","provider":"Uemura Lab, Graduate School of Biostudies, Kyoto University","releaseDate":"2023-12-29","stats":{"geneCounts":{"proteinCoding":5839,"total":5839}}},"assemblyInfo":{"assemblyLevel":"Scaffold","assemblyMethod":"MaSuRCA v. 3.2.6","assemblyName":"ASM3710278v1","assemblyStatus":"current","assemblyType":"haploid","bioprojectAccession":"PRJDB9099","bioprojectLineage":[{"bioprojects":[{"accession":"PRJDB9099","title":"Genome and transcriptome sequencing of 6 Drosophila-associated yeast species"}]}],"biosample":{"accession":"SAMD00197838","attributes":[{"name":"sample_name","value":"Drosophila-associated Kazachstania humilis"},{"name":"collection_date","value":"2017-11-07"},{"name":"env_broad_scale","value":"human dwelling"},{"name":"env_local_scale","value":"fruit"},{"name":"env_medium","value":"fruit"},{"name":"estimated_size","value":"14.7 Mbp"},{"name":"geo_loc_name","value":"Japan:Osaka"},{"name":"host","value":"Drosophila melanogaster"},{"name":"host_taxid","value":"7227"},{"name":"isol_growth_condt","value":"not provided"},{"name":"lat_lon","value":"missing"},{"name":"locus_tag_prefix","value":"DAKH74"},{"name":"project_name","value":"Whole genome sequencing of Drosophila-associated yeasts"},{"name":"strain","value":"KH-74"}],"bioprojects":[{"accession":"PRJDB9099"}],"collectionDate":"2017-11-07","description":{"comment":"Keywords: GSC:MIxS;MIGS:6.0","organism":{"organismName":"Maudiozyma humilis","taxId":51915},"title":"Kazachstania humilis isolated from decaying bananas fed on by wild Drosophila species"},"geoLocName":"Japan:Osaka","host":"Drosophila melanogaster","lastUpdated":"2024-06-13T21:06:58.358","latLon":"missing","models":["MIGS.eu.host-associated"],"owner":{"name":"Uemura Lab, Graduate School of Biostudies, Kyoto University"},"package":"MIGS.eu.host-associated.6.0","projectName":"Whole genome sequencing of Drosophila-associated yeasts","publicationDate":"2023-12-23T00:00:00.000","sampleIds":[{"db":"SRA","value":"DRS347158"}],"sampleName":"Drosophila-associated Kazachstania humilis","status":{"status":"live","when":"2023-12-24T14:06:13.147"},"strain":"KH-74","submissionDate":"2023-12-23T14:05:46.083"},"blastUrl":"https://blast.ncbi.nlm.nih.gov/Blast.cgi?PAGE_TYPE=BlastSearch&PROG_DEF=blastn&BLAST_SPEC=GDH_GCA_037102785.1","refseqCategory":"reference genome","releaseDate":"2023-12-26","sequencingTech":"Illumina MiSeq; Oxford Nanopore MiniION","submitter":"Uemura Lab, Graduate School of Biostudies, Kyoto University"},"assemblyStats":{"contigL50":4,"contigN50":1300183,"gcCount":"7200167","gcPercent":49.0,"genomeCoverage":"235.8x","numberOfComponentSequences":28,"numberOfContigs":29,"numberOfScaffolds":28,"scaffoldL50":4,"scaffoldN50":1300183,"totalSequenceLength":"14688528","totalUngappedLength":"14685659"},"currentAccession":"GCA_037102785.1","organelleInfo":[{"description":"Chromosome","submitter":"Uemura Lab, Graduate School of Biostudies, Kyoto University","totalSeqLength":"18569"}],"organism":{"infraspecificNames":{"strain":"KH-74"},"organismName":"Maudiozyma humilis","taxId":51915},"sourceDatabase":"SOURCE_DATABASE_GENBANK","wgsInfo":{"masterWgsUrl":"https://www.ncbi.nlm.nih.gov/nuccore/BTGD00000000.1","wgsContigsUrl":"https://www.ncbi.nlm.nih.gov/Traces/wgs/BTGD01","wgsProjectAccession":"BTGD01"}}
{"accession":"GCA_037954225.1","annotationInfo":{"name":"Annotation submitted by USDA ARS","provider":"USDA ARS","releaseDate":"2024-04-03","stats":{"geneCounts":{"nonCoding":505,"proteinCoding":20245,"total":20750}}},"assemblyInfo":{"assemblyLevel":"Contig","assemblyMethod":"Canu v. 2.2; MaSuRCA v. 4.1.0; QuickMerge v. 0.3","assemblyName":"USDA_MscGH19_1.0","assemblyStatus":"current","assemblyType":"haploid","bioprojectAccession":"PRJNA1060674","bioprojectLineage":[{"bioprojects":[{"accession":"PRJNA1060674","title":"Marasmiellus scandens strain:GH-19 Genome sequencing and assembly"}]}],"biosample":{"accession":"SAMN39243127","attributes":[{"name":"strain","value":"GH-19"},{"name":"isolation_source","value":"missing"},{"name":"collected_by","value":"Cocoa Research Institute of Ghana"},{"name":"collection_date","value":"2017"},{"name":"geo_loc_name","value":"Ghana:Volta Region, Town of Jasikan"},{"name":"host","value":"Theobroma cacao"},{"name":"lat_lon","value":"7.411000 N 0.468000 E"}],"bioprojects":[{"accession":"PRJNA1060674"}],"collectedBy":"Cocoa Research Institute of Ghana","collectionDate":"2017","description":{"organism":{"organismName":"Marasmiellus scandens","taxId":2682957},"title":"Pathogen: environmental/food/other sample from Marasmiellus scandens"},"geoLocName":"Ghana:Volta Region, Town of Jasikan","host":"Theobroma cacao","isolationSource":"missing","lastUpdated":"2024-04-04T18:39:55.717","latLon":"7.411000 N 0.468000 E","models":["Pathogen.env"],"owner":{"contacts":[{}],"name":"USDA ARS"},"package":"Pathogen.env.1.0","publicationDate":"2024-04-04T18:39:55.717","sampleIds":[{"label":"Sample name","value":"MscGH19"},{"db":"SRA","value":"SRS20050968"}],"status":{"status":"live","when":"2024-04-04T18:39:55.717"},"strain":"GH-19","submissionDate":"2024-01-03T11:54:05.187"},"blastUrl":"https://blast.ncbi.nlm.nih.gov/Blast.cgi?PAGE_TYPE=BlastSearch&PROG_DEF=blastn&BLAST_SPEC=GDH_GCA_037954225.1","comments":"Annotated using Funannotate v. 1.8.16","refseqCategory":"reference genome","releaseDate":"2024-04-03","sequencingTech":"Illumina HiSeq; PacBio Sequel","submitter":"USDA ARS"},"assemblyStats":{"contigL50":26,"contigN50":688587,"gcCount":"31136524","gcPercent":45.0,"genomeCoverage":"871.5x","numberOfComponentSequences":160,"numberOfContigs":160,"totalSequenceLength":"69436134","totalUngappedLength":"69436134"},"currentAccession":"GCA_037954225.1","organism":{"infraspecificNames":{"strain":"GH-19"},"organismName":"Marasmiellus scandens","taxId":2682957},"sourceDatabase":"SOURCE_DATABASE_GENBANK","wgsInfo":{"masterWgsUrl":"https://www.ncbi.nlm.nih.gov/nuccore/JBANRG000000000.1","wgsContigsUrl":"https://www.ncbi.nlm.nih.gov/Traces/wgs/JBANRG01","wgsProjectAccession":"JBANRG01"}}
{"accession":"GCA_038089515.1","assemblyInfo":{"assemblyLevel":"Scaffold","assemblyMethod":"SPAdes v. 3.15.5","assemblyName":"PAM-Leccinum-crocipodium","assemblyStatus":"current","assemblyType":"haploid","bioprojectAccession":"PRJNA1022813","bioprojectLineage":[{"bioprojects":[{"accession":"PRJNA1022813","title":"Whole genome sequencing and assembly of 418 species from the family Boletaceae Raw sequence reads"}]}],"biosample":{"accession":"SAMN38199596","attributes":[{"name":"strain","value":"PAM-2023b"},{"name":"cultivar","value":"not applicable"},{"name":"ecotype","value":"not applicable"},{"name":"depth","value":"surface"},{"name":"collection_date","value":"1994"},{"name":"elev","value":"missing"},{"name":"env_broad_scale","value":"missing"},{"name":"env_local_scale","value":"missing"},{"name":"env_medium","value":"soil"},{"name":"geo_loc_name","value":"France"},{"name":"isol_growth_condt","value":"sporocarp"},{"name":"lat_lon","value":"48.31851 N 4.287842 E"}],"bioprojects":[{"accession":"PRJNA1022813"}],"collectionDate":"1994","cultivar":"not applicable","description":{"comment":"Keywords: GSC:MIxS;MIGS:6.0","organism":{"organismName":"Leccinellum crocipodium","taxId":1355219},"title":"MIGS Eukaryotic sample from Leccinellum crocipodium"},"ecotype":"not applicable","geoLocName":"France","lastUpdated":"2024-04-03T13:28:19.770","latLon":"48.31851 N 4.287842 E","models":["MIGS.eu","MIGS/MIMS/MIMARKS.soil"],"owner":{"contacts":[{}],"name":"University of Utah"},"package":"MIGS.eu.soil.6.0","publicationDate":"2023-11-10T00:00:00.000","sampleIds":[{"label":"Sample name","value":"PAM-Leccinum-crocipodium"},{"db":"SRA","value":"SRS20924922"}],"status":{"status":"live","when":"2023-11-10T12:45:11.787"},"strain":"PAM-2023b","submissionDate":"2023-11-10T12:45:11.787"},"blastUrl":"https://blast.ncbi.nlm.nih.gov/Blast.cgi?PAGE_TYPE=BlastSearch&PROG_DEF=blastn&BLAST_SPEC=GDH_GCA_038089515.1","refseqCategory":"reference genome","releaseDate":"2024-04-12","sequencingTech":"Illumina NovaSeq","submitter":"University of Utah"},"assemblyStats":{"contigL50":11608,"contigN50":1035,"gcCount":"22265657","gcPercent":49.0,"genomeCoverage":"17.1x","numberOfComponentSequences":57554,"numberOfContigs":57590,"numberOfScaffolds":57554,"scaffoldL50":11595,"scaffoldN50":1036,"totalSequenceLength":"45399531","totalUngappedLength":"45398826"},"currentAccession":"GCA_038089515.1","organism":{"infraspecificNames":{"strain":"PAM-2023b"},"organismName":"Leccinellum crocipodium","taxId":1355219},"sourceDatabase":"SOURCE_DATABASE_GENBANK","wgsInfo":{"masterWgsUrl":"https://www.ncbi.nlm.nih.gov/nuccore/JBBPLA000000000.1","wgsContigsUrl":"https://www.ncbi.nlm.nih.gov/Traces/wgs/JBBPLA01","wgsProjectAccession":"JBBPLA01"}}
{"accession":"GCA_038089755.1","assemblyInfo":{"assemblyLevel":"Scaffold","assemblyMethod":"SPAdes v. 3.15.5","assemblyName":"NY577517-Leccinum-rugosiceps","assemblyStatus":"current","assemblyType":"haploid","bioprojectAccession":"PRJNA1022813","bioprojectLineage":[{"bioprojects":[{"accession":"PRJNA1022813","title":"Whole genome sequencing and assembly of 418 species from the family Boletaceae Raw sequence reads"}]}],"biosample":{"accession":"SAMN38199585","attributes":[{"name":"strain","value":"NY577517"},{"name":"cultivar","value":"not applicable"},{"name":"ecotype","value":"not applicable"},{"name":"depth","value":"surface"},{"name":"collection_date","value":"2001"},{"name":"elev","value":"missing"},{"name":"env_broad_scale","value":"missing"},{"name":"env_local_scale","value":"missing"},{"name":"env_medium","value":"soil"},{"name":"geo_loc_name","value":"Costa Rica"},{"name":"isol_growth_condt","value":"sporocarp"},{"name":"lat_lon","value":"9.5506 N 83.8075 W"}],"bioprojects":[{"accession":"PRJNA1022813"}],"collectionDate":"2001","cultivar":"not applicable","description":{"comment":"Keywords: GSC:MIxS;MIGS:6.0","organism":{"organismName":"Leccinellum rugosiceps","taxId":3114933},"title":"MIGS Eukaryotic sample from Leccinellum rugosiceps"},"ecotype":"not applicable","geoLocName":"Costa Rica","lastUpdated":"2024-07-09T21:07:12.500","latLon":"9.5506 N 83.8075 W","models":["MIGS.eu","MIGS/MIMS/MIMARKS.soil"],"owner":{"contacts":[{}],"name":"University of Utah"},"package":"MIGS.eu.soil.6.0","publicationDate":"2023-11-10T00:00:00.000","sampleIds":[{"label":"Sample name","value":"NY577517"},{"db":"SRA","value":"SRS20924665"}],"status":{"status":"live","when":"2023-11-10T12:45:11.630"},"strain":"NY577517","submissionDate":"2023-11-10T12:45:11.630"},"blastUrl":"https://blast.ncbi.nlm.nih.gov/Blast.cgi?PAGE_TYPE=BlastSearch&PROG_DEF=blastn&BLAST_SPEC=GDH_GCA_038089755.1","refseqCategory":"reference genome","releaseDate":"2024-04-12","sequencingTech":"Illumina NovaSeq","submitter":"University of Utah"},"assemblyStats":{"contigL50":697,"contigN50":15693,"gcCount":"26717316","gcPercent":48.0,"genomeCoverage":"39.0x","numberOfComponentSequences":21812,"numberOfContigs":22101,"numberOfScaffolds":21812,"scaffoldL50":622,"scaffoldN50":16673,"totalSequenceLength":"55745054","totalUngappedLength":"55740941"},"currentAccession":"GCA_038089755.1","organism":{"commonName":"wrinkled bolete","infraspecificNames":{"strain":"NY577517"},"organismName":"Leccinellum rugosiceps","taxId":3114933},"sourceDatabase":"SOURCE_DATABASE_GENBANK","wgsInfo":{"masterWgsUrl":"https://www.ncbi.nlm.nih.gov/nuccore/JBBPLL000000000.1","wgsContigsUrl":"https://www.ncbi.nlm.nih.gov/Traces/wgs/JBBPLL01","wgsProjectAccession":"JBBPLL01"}}
{"accession":"GCA_038090015.1","assemblyInfo":{"assemblyLevel":"Scaffold","assemblyMethod":"SPAdes v. 3.15.5","assemblyName":"NY2685927-Leccinum-albellum","assemblyStatus":"current","assemblyType":"haploid","bioprojectAccession":"PRJNA1022813","bioprojectLineage":[{"bioprojects":[{"accession":"PRJNA1022813","title":"Whole genome sequencing and assembly of 418 species from the family Boletaceae Raw sequence reads"}]}],"biosample":{"accession":"SAMN38199571","attributes":[{"name":"strain","value":"NY2685927"},{"name":"cultivar","value":"not applicable"},{"name":"ecotype","value":"not applicable"},{"name":"depth","value":"surface"},{"name":"collection_date","value":"2016"},{"name":"elev","value":"missing"},{"name":"env_broad_scale","value":"missing"},{"name":"env_local_scale","value":"missing"},{"name":"env_medium","value":"soil"},{"name":"geo_loc_name","value":"USA"},{"name":"isol_growth_condt","value":"sporocarp"},{"name":"lat_lon","value":"40.86667 N 73.8753 W"}],"bioprojects":[{"accession":"PRJNA1022813"}],"collectionDate":"2016","cultivar":"not applicable","description":{"comment":"Keywords: GSC:MIxS;MIGS:6.0","organism":{"organismName":"Leccinellum albellum","taxId":2202573},"title":"MIGS Eukaryotic sample from Leccinellum albellum"},"ecotype":"not applicable","geoLocName":"USA","lastUpdated":"2024-07-09T21:07:12.465","latLon":"40.86667 N 73.8753 W","models":["MIGS.eu","MIGS/MIMS/MIMARKS.soil"],"owner":{"contacts":[{}],"name":"University of Utah"},"package":"MIGS.eu.soil.6.0","publicationDate":"2023-11-10T00:00:00.000","sampleIds":[{"label":"Sample name","value":"NY2685927"},{"db":"SRA","value":"SRS20924649"}],"status":{"status":"live","when":"2023-11-10T12:45:11.490"},"strain":"NY2685927","submissionDate":"2023-11-10T12:45:11.490"},"blastUrl":"https://blast.ncbi.nlm.nih.gov/Blast.cgi?PAGE_TYPE=BlastSearch&PROG_DEF=blastn&BLAST_SPEC=GDH_GCA_038090015.1","refseqCategory":"reference genome","releaseDate":"2024-04-12","sequencingTech":"Illumina NovaSeq","submitter":"University of Utah"},"assemblyStats":{"contigL50":1059,"contigN50":11728,"gcCount":"28043453","gcPercent":49.0,"genomeCoverage":"25.8x","numberOfComponentSequences":21767,"numberOfContigs":22236,"numberOfScaffolds":21767,"scaffoldL50":994,"scaffoldN50":12599,"totalSequenceLength":"57358810","totalUngappedLength":"57349463"},"currentAccession":"GCA_038090015.1","organism":{"infraspecificNames":{"strain":"NY2685927"},"organismName":"Leccinellum albellum","taxId":2202573},"sourceDatabase":"SOURCE_DATABASE_GENBANK","wgsInfo":{"masterWgsUrl":"https://www.ncbi.nlm.nih.gov/nuccore/JBBPLX000000000.1","wgsContigsUrl":"https://www.ncbi.nlm.nih.gov/Traces/wgs/JBBPLX01","wgsProjectAccession":"JBBPLX01"}}
{"accession":"GCA_038090595.1","assemblyInfo":{"assemblyLevel":"Scaffold","assemblyMethod":"SPAdes v. 3.15.5","assemblyName":"MICH5836-Leccinum-subfulvum","assemblyStatus":"current","assemblyType":"haploid","bioprojectAccession":"PRJNA1022813","bioprojectLineage":[{"bioprojects":[{"accession":"PRJNA1022813","title":"Whole genome sequencing and assembly of 418 species from the family Boletaceae Raw sequence reads"}]}],"biosample":{"accession":"SAMN38199534","attributes":[{"name":"strain","value":"MICH5836"},{"name":"cultivar","value":"not applicable"},{"name":"ecotype","value":"not applicable"},{"name":"depth","value":"surface"},{"name":"collection_date","value":"1952"},{"name":"elev","value":"missing"},{"name":"env_broad_scale","value":"missing"},{"name":"env_local_scale","value":"missing"},{"name":"env_medium","value":"soil"},{"name":"geo_loc_name","value":"USA"},{"name":"isol_growth_condt","value":"sporocarp"},{"name":"lat_lon","value":"missing"},{"name":"type-material","value":"holotype of Leccinum subfulvum"}],"bioprojects":[{"accession":"PRJNA1022813"}],"collectionDate":"1952","cultivar":"not applicable","description":{"comment":"Keywords: GSC:MIxS;MIGS:6.0","organism":{"organismName":"Leccinum subfulvum","taxId":3095513},"title":"MIGS Eukaryotic sample from Leccinum subfulvum"},"ecotype":"not applicable","geoLocName":"USA","lastUpdated":"2024-07-14T11:37:43.816","latLon":"missing","models":["MIGS.eu","MIGS/MIMS/MIMARKS.soil"],"owner":{"contacts":[{}],"name":"University of Utah"},"package":"MIGS.eu.soil.6.0","publicationDate":"2023-11-10T00:00:00.000","sampleIds":[{"label":"Sample name","value":"MICH5836"},{"db":"SRA","value":"SRS20924757"}],"status":{"status":"live","when":"2023-11-15T16:40:06.940"},"strain":"MICH5836","submissionDate":"2023-11-10T12:45:11.113"},"blastUrl":"https://blast.ncbi.nlm.nih.gov/Blast.cgi?PAGE_TYPE=BlastSearch&PROG_DEF=blastn&BLAST_SPEC=GDH_GCA_038090595.1","refseqCategory":"reference genome","releaseDate":"2024-04-12","sequencingTech":"Illumina NovaSeq","submitter":"University of Utah"},"assemblyStats":{"contigL50":3518,"contigN50":3742,"gcCount":"25994505","gcPercent":50.0,"genomeCoverage":"71.8x","numberOfComponentSequences":32697,"numberOfContigs":32742,"numberOfScaffolds":32697,"scaffoldL50":3494,"scaffoldN50":3755,"totalSequenceLength":"52080184","totalUngappedLength":"52076050"},"currentAccession":"GCA_038090595.1","organism":{"infraspecificNames":{"strain":"MICH5836"},"organismName":"Leccinum subfulvum","taxId":3095513},"sourceDatabase":"SOURCE_DATABASE_GENBANK","typeMaterial":{"typeDisplayText":"assembly from type material","typeLabel":"TYPE_MATERIAL"},"wgsInfo":{"masterWgsUrl":"https://www.ncbi.nlm.nih.gov/nuccore/JBBPNC000000000.1","wgsContigsUrl":"https://www.ncbi.nlm.nih.gov/Traces/wgs/JBBPNC01","wgsProjectAccession":"JBBPNC01"}}
{"accession":"GCA_038090755.1","assemblyInfo":{"assemblyLevel":"Scaffold","assemblyMethod":"SPAdes v. 3.15.5","assemblyName":"MICH5296-Leccinum-truebloodii","assemblyStatus":"current","assemblyType":"haploid","bioprojectAccession":"PRJNA1022813","bioprojectLineage":[{"bioprojects":[{"accession":"PRJNA1022813","title":"Whole genome sequencing and assembly of 418 species from the family Boletaceae Raw sequence reads"}]}],"biosample":{"accession":"SAMN38199531","attributes":[{"name":"strain","value":"MICH5296"},{"name":"cultivar","value":"not applicable"},{"name":"ecotype","value":"not applicable"},{"name":"depth","value":"surface"},{"name":"collection_date","value":"1964"},{"name":"elev","value":"missing"},{"name":"env_broad_scale","value":"missing"},{"name":"env_local_scale","value":"missing"},{"name":"env_medium","value":"soil"},{"name":"geo_loc_name","value":"USA"},{"name":"isol_growth_condt","value":"sporocarp"},{"name":"lat_lon","value":"missing"},{"name":"type-material","value":"holotype of Leccinum truebloodii"}],"bioprojects":[{"accession":"PRJNA1022813"}],"collectionDate":"1964","cultivar":"not applicable","description":{"comment":"Keywords: GSC:MIxS;MIGS:6.0","organism":{"organismName":"Leccinum truebloodii","taxId":3095520},"title":"MIGS Eukaryotic sample from Leccinum truebloodii"},"ecotype":"not applicable","geoLocName":"USA","lastUpdated":"2024-07-14T11:37:43.765","latLon":"missing","models":["MIGS.eu","MIGS/MIMS/MIMARKS.soil"],"owner":{"contacts":[{}],"name":"University of Utah"},"package":"MIGS.eu.soil.6.0","publicationDate":"2023-11-10T00:00:00.000","sampleIds":[{"label":"Sample name","value":"MICH5296"},{"db":"SRA","value":"SRS20924880"}],"status":{"status":"live","when":"2023-11-15T16:40:06.894"},"strain":"MICH5296","submissionDate":"2023-11-10T12:45:11.080"},"blastUrl":"https://blast.ncbi.nlm.nih.gov/Blast.cgi?PAGE_TYPE=BlastSearch&PROG_DEF=blastn&BLAST_SPEC=GDH_GCA_038090755.1","refseqCategory":"reference genome","releaseDate":"2024-04-12","sequencingTech":"Illumina NovaSeq","submitter":"University of Utah"},"assemblyStats":{"contigL50":4136,"contigN50":4647,"gcCount":"36778907","gcPercent":50.0,"genomeCoverage":"79.1x","numberOfComponentSequences":32783,"numberOfContigs":33137,"numberOfScaffolds":32783,"scaffoldL50":4056,"scaffoldN50":4754,"totalSequenceLength":"73229897","totalUngappedLength":"73209137"},"currentAccession":"GCA_038090755.1","organism":{"infraspecificNames":{"strain":"MICH5296"},"organismName":"Leccinum truebloodii","taxId":3095520},"sourceDatabase":"SOURCE_DATABASE_GENBANK","typeMaterial":{"typeDisplayText":"assembly from type material","typeLabel":"TYPE_MATERIAL"},"wgsInfo":{"masterWgsUrl":"https://www.ncbi.nlm.nih.gov/nuccore/JBBPNF000000000.1","wgsContigsUrl":"https://www.ncbi.nlm.nih.gov/Traces/wgs/JBBPNF01","wgsProjectAccession":"JBBPNF01"}}
{"accession":"GCA_038090775.1","assemblyInfo":{"assemblyLevel":"Scaffold","assemblyMethod":"SPAdes v. 3.15.5","assemblyName":"MICH5294-Leccinum-idahoense","assemblyStatus":"current","assemblyType":"haploid","bioprojectAccession":"PRJNA1022813","bioprojectLineage":[{"bioprojects":[{"accession":"PRJNA1022813","title":"Whole genome sequencing and assembly of 418 species from the family Boletaceae Raw sequence reads"}]}],"biosample":{"accession":"SAMN38199529","attributes":[{"name":"strain","value":"MICH5294"},{"name":"cultivar","value":"not applicable"},{"name":"ecotype","value":"not applicable"},{"name":"depth","value":"surface"},{"name":"collection_date","value":"1966"},{"name":"elev","value":"missing"},{"name":"env_broad_scale","value":"missing"},{"name":"env_local_scale","value":"missing"},{"name":"env_medium","value":"soil"},{"name":"geo_loc_name","value":"USA"},{"name":"isol_growth_condt","value":"sporocarp"},{"name":"lat_lon","value":"missing"},{"name":"type-material","value":"holotype of Leccinum idahoense"}],"bioprojects":[{"accession":"PRJNA1022813"}],"collectionDate":"1966","cultivar":"not applicable","description":{"comment":"Keywords: GSC:MIxS;MIGS:6.0","organism":{"organismName":"Leccinum idahoense","taxId":3095495},"title":"MIGS Eukaryotic sample from Leccinum idahoense"},"ecotype":"not applicable","geoLocName":"USA","lastUpdated":"2024-07-14T11:37:43.718","latLon":"missing","models":["MIGS.eu","MIGS/MIMS/MIMARKS.soil"],"owner":{"contacts":[{}],"name":"University of Utah"},"package":"MIGS.eu.soil.6.0","publicationDate":"2023-11-10T00:00:00.000","sampleIds":[{"label":"Sample name","value":"MICH5294"},{"db":"SRA","value":"SRS20924881"}],"status":{"status":"live","when":"2023-11-15T16:40:06.825"},"strain":"MICH5294","submissionDate":"2023-11-10T12:45:11.060"},"blastUrl":"https://blast.ncbi.nlm.nih.gov/Blast.cgi?PAGE_TYPE=BlastSearch&PROG_DEF=blastn&BLAST_SPEC=GDH_GCA_038090775.1","refseqCategory":"reference genome","releaseDate":"2024-04-12","sequencingTech":"Illumina NovaSeq","submitter":"University of Utah"},"assemblyStats":{"contigL50":10474,"contigN50":1444,"gcCount":"30226390","gcPercent":49.5,"genomeCoverage":"47.8x","numberOfComponentSequences":63055,"numberOfContigs":63063,"numberOfScaffolds":63055,"scaffoldL50":10471,"scaffoldN50":1444,"totalSequenceLength":"60823818","totalUngappedLength":"60823127"},"currentAccession":"GCA_038090775.1","organism":{"infraspecificNames":{"strain":"MICH5294"},"organismName":"Leccinum idahoense","taxId":3095495},"sourceDatabase":"SOURCE_DATABASE_GENBANK","typeMaterial":{"typeDisplayText":"assembly from type material","typeLabel":"TYPE_MATERIAL"},"wgsInfo":{"masterWgsUrl":"https://www.ncbi.nlm.nih.gov/nuccore/JBBPNH000000000.1","wgsContigsUrl":"https://www.ncbi.nlm.nih.gov/Traces/wgs/JBBPNH01","wgsProjectAccession":"JBBPNH01"}}
{"accession":"GCA_038090835.1","assemblyInfo":{"assemblyLevel":"Scaffold","assemblyMethod":"SPAdes v. 3.15.5","assemblyName":"MICH5271-Leccinum-discolor","assemblyStatus":"current","assemblyType":"haploid","bioprojectAccession":"PRJNA1022813","bioprojectLineage":[{"bioprojects":[{"accession":"PRJNA1022813","title":"Whole genome sequencing and assembly of 418 species from the family Boletaceae Raw sequence reads"}]}],"biosample":{"accession":"SAMN38199527","attributes":[{"name":"strain","value":"MICH5271"},{"name":"cultivar","value":"not applicable"},{"name":"ecotype","value":"not applicable"},{"name":"depth","value":"surface"},{"name":"collection_date","value":"1964"},{"name":"elev","value":"missing"},{"name":"env_broad_scale","value":"missing"},{"name":"env_local_scale","value":"missing"},{"name":"env_medium","value":"soil"},{"name":"geo_loc_name","value":"USA"},{"name":"isol_growth_condt","value":"sporocarp"},{"name":"lat_lon","value":"missing"},{"name":"type-material","value":"holotype of Leccinum discolor"}],"bioprojects":[{"accession":"PRJNA1022813"}],"collectionDate":"1964","cultivar":"not applicable","description":{"comment":"Keywords: GSC:MIxS;MIGS:6.0","organism":{"organismName":"Leccinum discolor","taxId":3095491},"title":"MIGS Eukaryotic sample from Leccinum discolor"},"ecotype":"not applicable","geoLocName":"USA","lastUpdated":"2024-07-14T11:37:43.689","latLon":"missing","models":["MIGS.eu","MIGS/MIMS/MIMARKS.soil"],"owner":{"contacts":[{}],"name":"University of Utah"},"package":"MIGS.eu.soil.6.0","publicationDate":"2023-11-10T00:00:00.000","sampleIds":[{"label":"Sample name","value":"MICH5271"},{"db":"SRA","value":"SRS20924877"}],"status":{"status":"live","when":"2023-11-15T16:40:06.788"},"strain":"MICH5271","submissionDate":"2023-11-10T12:45:11.040"},"blastUrl":"https://blast.ncbi.nlm.nih.gov/Blast.cgi?PAGE_TYPE=BlastSearch&PROG_DEF=blastn&BLAST_SPEC=GDH_GCA_038090835.1","refseqCategory":"reference genome","releaseDate":"2024-04-12","sequencingTech":"Illumina NovaSeq","submitter":"University of Utah"},"assemblyStats":{"contigL50":7660,"contigN50":2102,"gcCount":"30463140","gcPercent":50.0,"genomeCoverage":"59.0x","numberOfComponentSequences":50617,"numberOfContigs":50621,"numberOfScaffolds":50617,"scaffoldL50":7659,"scaffoldN50":2102,"totalSequenceLength":"61092953","totalUngappedLength":"61092738"},"currentAccession":"GCA_038090835.1","organism":{"infraspecificNames":{"strain":"MICH5271"},"organismName":"Leccinum discolor","taxId":3095491},"sourceDatabase":"SOURCE_DATABASE_GENBANK","typeMaterial":{"typeDisplayText":"assembly from type material","typeLabel":"TYPE_MATERIAL"},"wgsInfo":{"masterWgsUrl":"https://www.ncbi.nlm.nih.gov/nuccore/JBBPNJ000000000.1","wgsContigsUrl":"https://www.ncbi.nlm.nih.gov/Traces/wgs/JBBPNJ01","wgsProjectAccession":"JBBPNJ01"}}
{"accession":"GCA_038090855.1","assemblyInfo":{"assemblyLevel":"Scaffold","assemblyMethod":"SPAdes v. 3.15.5","assemblyName":"MICH5268-Leccinum-clavatum","assemblyStatus":"current","assemblyType":"haploid","bioprojectAccession":"PRJNA1022813","bioprojectLineage":[{"bioprojects":[{"accession":"PRJNA1022813","title":"Whole genome sequencing and assembly of 418 species from the family Boletaceae Raw sequence reads"}]}],"biosample":{"accession":"SAMN38199526","attributes":[{"name":"strain","value":"MICH5268"},{"name":"cultivar","value":"not applicable"},{"name":"ecotype","value":"not applicable"},{"name":"depth","value":"surface"},{"name":"collection_date","value":"1941"},{"name":"elev","value":"missing"},{"name":"env_broad_scale","value":"missing"},{"name":"env_local_scale","value":"missing"},{"name":"env_medium","value":"soil"},{"name":"geo_loc_name","value":"USA"},{"name":"isol_growth_condt","value":"sporocarp"},{"name":"lat_lon","value":"missing"},{"name":"type-material","value":"holotype of Leccinum clavatum"}],"bioprojects":[{"accession":"PRJNA1022813"}],"collectionDate":"1941","cultivar":"not applicable","description":{"comment":"Keywords: GSC:MIxS;MIGS:6.0","organism":{"organismName":"Leccinum clavatum","taxId":3095488},"title":"MIGS Eukaryotic sample from Leccinum clavatum"},"ecotype":"not applicable","geoLocName":"USA","lastUpdated":"2024-07-14T11:37:43.665","latLon":"missing","models":["MIGS.eu","MIGS/MIMS/MIMARKS.soil"],"owner":{"contacts":[{}],"name":"University of Utah"},"package":"MIGS.eu.soil.6.0","publicationDate":"2023-11-10T00:00:00.000","sampleIds":[{"label":"Sample name","value":"MICH5268"},{"db":"SRA","value":"SRS20924875"}],"status":{"status":"live","when":"2023-11-15T16:40:06.751"},"strain":"MICH5268","submissionDate":"2023-11-10T12:45:11.030"},"blastUrl":"https://blast.ncbi.nlm.nih.gov/Blast.cgi?PAGE_TYPE=BlastSearch&PROG_DEF=blastn&BLAST_SPEC=GDH_GCA_038090855.1","refseqCategory":"reference genome","releaseDate":"2024-04-12","sequencingTech":"Illumina NovaSeq","submitter":"University of Utah"},"assemblyStats":{"contigL50":1034,"contigN50":13555,"gcCount":"27654187","gcPercent":50.0,"genomeCoverage":"136.1x","numberOfComponentSequences":22563,"numberOfContigs":22577,"numberOfScaffolds":22563,"scaffoldL50":1032,"scaffoldN50":13580,"totalSequenceLength":"55236365","totalUngappedLength":"55234998"},"currentAccession":"GCA_038090855.1","organism":{"infraspecificNames":{"strain":"MICH5268"},"organismName":"Leccinum clavatum","taxId":3095488},"sourceDatabase":"SOURCE_DATABASE_GENBANK","typeMaterial":{"typeDisplayText":"assembly from type material","typeLabel":"TYPE_MATERIAL"},"wgsInfo":{"masterWgsUrl":"https://www.ncbi.nlm.nih.gov/nuccore/JBBPNK000000000.1","wgsContigsUrl":"https://www.ncbi.nlm.nih.gov/Traces/wgs/JBBPNK01","wgsProjectAccession":"JBBPNK01"}}
{"accession":"GCA_038090875.1","assemblyInfo":{"assemblyLevel":"Scaffold","assemblyMethod":"SPAdes v. 3.15.5","assemblyName":"MICH5264-Leccinum-fallax","assemblyStatus":"current","assemblyType":"haploid","bioprojectAccession":"PRJNA1022813","bioprojectLineage":[{"bioprojects":[{"accession":"PRJNA1022813","title":"Whole genome sequencing and assembly of 418 species from the family Boletaceae Raw sequence reads"}]}],"biosample":{"accession":"SAMN38199525","attributes":[{"name":"strain","value":"MICH5264"},{"name":"cultivar","value":"not applicable"},{"name":"ecotype","value":"not applicable"},{"name":"depth","value":"surface"},{"name":"collection_date","value":"1941"},{"name":"elev","value":"missing"},{"name":"env_broad_scale","value":"missing"},{"name":"env_local_scale","value":"missing"},{"name":"env_medium","value":"soil"},{"name":"geo_loc_name","value":"USA"},{"name":"isol_growth_condt","value":"sporocarp"},{"name":"lat_lon","value":"missing"},{"name":"type-material","value":"holotype of Leccinum fallax"}],"bioprojects":[{"accession":"PRJNA1022813"}],"collectionDate":"1941","cultivar":"not applicable","description":{"comment":"Keywords: GSC:MIxS;MIGS:6.0","organism":{"organismName":"Leccinum fallax","taxId":3095492},"title":"MIGS Eukaryotic sample from Leccinum fallax"},"ecotype":"not applicable","geoLocName":"USA","lastUpdated":"2024-07-14T11:37:43.638","latLon":"missing","models":["MIGS.eu","MIGS/MIMS/MIMARKS.soil"],"owner":{"contacts":[{}],"name":"University of Utah"},"package":"MIGS.eu.soil.6.0","publicationDate":"2023-11-10T00:00:00.000","sampleIds":[{"label":"Sample name","value":"MICH5264"},{"db":"SRA","value":"SRS20924876"}],"status":{"status":"live","when":"2023-11-15T16:40:06.725"},"strain":"MICH5264","submissionDate":"2023-11-10T12:45:11.020"},"blastUrl":"https://blast.ncbi.nlm.nih.gov/Blast.cgi?PAGE_TYPE=BlastSearch&PROG_DEF=blastn&BLAST_SPEC=GDH_GCA_038090875.1","refseqCategory":"reference genome","releaseDate":"2024-04-12","sequencingTech":"Illumina NovaSeq","submitter":"University of Utah"},"assemblyStats":{"contigL50":2385,"contigN50":5909,"gcCount":"29038801","gcPercent":50.0,"genomeCoverage":"97.1x","numberOfComponentSequences":26409,"numberOfContigs":26434,"numberOfScaffolds":26409,"scaffoldL50":2380,"scaffoldN50":5917,"totalSequenceLength":"58141984","totalUngappedLength":"58141302"},"currentAccession":"GCA_038090875.1","organism":{"infraspecificNames":{"strain":"MICH5264"},"organismName":"Leccinum fallax","taxId":3095492},"sourceDatabase":"SOURCE_DATABASE_GENBANK","typeMaterial":{"typeDisplayText":"assembly from type material","typeLabel":"TYPE_MATERIAL"},"wgsInfo":{"masterWgsUrl":"https://www.ncbi.nlm.nih.gov/nuccore/JBBPNL000000000.1","wgsContigsUrl":"https://www.ncbi.nlm.nih.gov/Traces/wgs/JBBPNL01","wgsProjectAccession":"JBBPNL01"}}
{"accession":"GCA_038091055.1","assemblyInfo":{"assemblyLevel":"Scaffold","assemblyMethod":"SPAdes v. 3.15.5","assemblyName":"MICH351-Leccinum-angustisporum","assemblyStatus":"current","assemblyType":"haploid","bioprojectAccession":"PRJNA1022813","bioprojectLineage":[{"bioprojects":[{"accession":"PRJNA1022813","title":"Whole genome sequencing and assembly of 418 species from the family Boletaceae Raw sequence reads"}]}],"biosample":{"accession":"SAMN38199516","attributes":[{"name":"strain","value":"MICH351"},{"name":"cultivar","value":"not applicable"},{"name":"ecotype","value":"not applicable"},{"name":"depth","value":"surface"},{"name":"collection_date","value":"1965"},{"name":"elev","value":"missing"},{"name":"env_broad_scale","value":"missing"},{"name":"env_local_scale","value":"missing"},{"name":"env_medium","value":"soil"},{"name":"geo_loc_name","value":"USA"},{"name":"isol_growth_condt","value":"sporocarp"},{"name":"lat_lon","value":"missing"},{"name":"type-material","value":"holotype of Leccinum angustisporum"}],"bioprojects":[{"accession":"PRJNA1022813"}],"collectionDate":"1965","cultivar":"not applicable","description":{"comment":"Keywords: GSC:MIxS;MIGS:6.0","organism":{"organismName":"Leccinum angustisporum","taxId":3095480},"title":"MIGS Eukaryotic sample from Leccinum angustisporum"},"ecotype":"not applicable","geoLocName":"USA","lastUpdated":"2024-07-14T11:37:43.466","latLon":"missing","models":["MIGS.eu","MIGS/MIMS/MIMARKS.soil"],"owner":{"contacts":[{}],"name":"University of Utah"},"package":"MIGS.eu.soil.6.0","publicationDate":"2023-11-10T00:00:00.000","sampleIds":[{"label":"Sample name","value":"MICH351"},{"db":"SRA","value":"SRS20924865"}],"status":{"status":"live","when":"2023-11-15T16:40:06.657"},"strain":"MICH351","submissionDate":"2023-11-10T12:45:10.930"},"blastUrl":"https://blast.ncbi.nlm.nih.gov/Blast.cgi?PAGE_TYPE=BlastSearch&PROG_DEF=blastn&BLAST_SPEC=GDH_GCA_038091055.1","refseqCategory":"reference genome","releaseDate":"2024-04-12","sequencingTech":"Illumina NovaSeq","submitter":"University of Utah"},"assemblyStats":{"contigL50":8638,"contigN50":1660,"gcCount":"42705399","gcPercent":41.0,"genomeCoverage":"64.2x","numberOfComponentSequences":143944,"numberOfContigs":143978,"numberOfScaffolds":143944,"scaffoldL50":8632,"scaffoldN50":1663,"totalSequenceLength":"103764350","totalUngappedLength":"103763401"},"currentAccession":"GCA_038091055.1","organism":{"infraspecificNames":{"strain":"MICH351"},"organismName":"Leccinum angustisporum","taxId":3095480},"sourceDatabase":"SOURCE_DATABASE_GENBANK","typeMaterial":{"typeDisplayText":"assembly from type material","typeLabel":"TYPE_MATERIAL"},"wgsInfo":{"masterWgsUrl":"https://www.ncbi.nlm.nih.gov/nuccore/JBBPNU000000000.1","wgsContigsUrl":"https://www.ncbi.nlm.nih.gov/Traces/wgs/JBBPNU01","wgsProjectAccession":"JBBPNU01"}}
{"accession":"GCA_038091095.1","assemblyInfo":{"assemblyLevel":"Scaffold","assemblyMethod":"SPAdes v. 3.15.5","assemblyName":"MICH5295-Leccinum-incarnatum","assemblyStatus":"current","assemblyType":"haploid","bioprojectAccession":"PRJNA1022813","bioprojectLineage":[{"bioprojects":[{"accession":"PRJNA1022813","title":"Whole genome sequencing and assembly of 418 species from the family Boletaceae Raw sequence reads"}]}],"biosample":{"accession":"SAMN38199530","attributes":[{"name":"strain","value":"MICH5295"},{"name":"cultivar","value":"not applicable"},{"name":"ecotype","value":"not applicable"},{"name":"depth","value":"surface"},{"name":"collection_date","value":"1964"},{"name":"elev","value":"missing"},{"name":"env_broad_scale","value":"missing"},{"name":"env_local_scale","value":"missing"},{"name":"env_medium","value":"soil"},{"name":"geo_loc_name","value":"USA"},{"name":"isol_growth_condt","value":"sporocarp"},{"name":"lat_lon","value":"missing"},{"name":"type-material","value":"holotype of Leccinum incarnatum"}],"bioprojects":[{"accession":"PRJNA1022813"}],"collectionDate":"1964","cultivar":"not applicable","description":{"comment":"Keywords: GSC:MIxS;MIGS:6.0","organism":{"organismName":"Leccinum incarnatum","taxId":3095497},"title":"MIGS Eukaryotic sample from Leccinum incarnatum"},"ecotype":"not applicable","geoLocName":"USA","lastUpdated":"2024-07-14T11:37:43.743","latLon":"missing","models":["MIGS.eu","MIGS/MIMS/MIMARKS.soil"],"owner":{"contacts":[{}],"name":"University of Utah"},"package":"MIGS.eu.soil.6.0","publicationDate":"2023-11-10T00:00:00.000","sampleIds":[{"label":"Sample name","value":"MICH5295"},{"db":"SRA","value":"SRS20924882"}],"status":{"status":"live","when":"2023-11-15T16:40:06.863"},"strain":"MICH5295","submissionDate":"2023-11-10T12:45:11.070"},"blastUrl":"https://blast.ncbi.nlm.nih.gov/Blast.cgi?PAGE_TYPE=BlastSearch&PROG_DEF=blastn&BLAST_SPEC=GDH_GCA_038091095.1","refseqCategory":"reference genome","releaseDate":"2024-04-12","sequencingTech":"Illumina NovaSeq","submitter":"University of Utah"},"assemblyStats":{"contigL50":1274,"contigN50":11306,"gcCount":"28631716","gcPercent":49.5,"genomeCoverage":"129.2x","numberOfComponentSequences":27849,"numberOfContigs":27860,"numberOfScaffolds":27849,"scaffoldL50":1272,"scaffoldN50":11307,"totalSequenceLength":"58131787","totalUngappedLength":"58131165"},"currentAccession":"GCA_038091095.1","organism":{"infraspecificNames":{"strain":"MICH5295"},"organismName":"Leccinum incarnatum","taxId":3095497},"sourceDatabase":"SOURCE_DATABASE_GENBANK","typeMaterial":{"typeDisplayText":"assembly from type material","typeLabel":"TYPE_MATERIAL"},"wgsInfo":{"masterWgsUrl":"https://www.ncbi.nlm.nih.gov/nuccore/JBBPNG000000000.1","wgsContigsUrl":"https://www.ncbi.nlm.nih.gov/Traces/wgs/JBBPNG01","wgsProjectAccession":"JBBPNG01"}}
{"accession":"GCA_038091135.1","assemblyInfo":{"assemblyLevel":"Scaffold","assemblyMethod":"SPAdes v. 3.15.5","assemblyName":"MICH5272-Leccinum-fibrillosum","assemblyStatus":"current","assemblyType":"haploid","bioprojectAccession":"PRJNA1022813","bioprojectLineage":[{"bioprojects":[{"accession":"PRJNA1022813","title":"Whole genome sequencing and assembly of 418 species from the family Boletaceae Raw sequence reads"}]}],"biosample":{"accession":"SAMN38199528","attributes":[{"name":"strain","value":"MICH5272"},{"name":"cultivar","value":"not applicable"},{"name":"ecotype","value":"not applicable"},{"name":"depth","value":"surface"},{"name":"collection_date","value":"1962"},{"name":"elev","value":"missing"},{"name":"env_broad_scale","value":"missing"},{"name":"env_local_scale","value":"missing"},{"name":"env_medium","value":"soil"},{"name":"geo_loc_name","value":"USA"},{"name":"isol_growth_condt","value":"sporocarp"},{"name":"lat_lon","value":"missing"}],"bioprojects":[{"accession":"PRJNA1022813"}],"collectionDate":"1962","cultivar":"not applicable","description":{"comment":"Keywords: GSC:MIxS;MIGS:6.0","organism":{"organismName":"Leccinum fibrillosum","taxId":2970138},"title":"MIGS Eukaryotic sample from Leccinum fibrillosum"},"ecotype":"not applicable","geoLocName":"USA","lastUpdated":"2024-04-03T13:27:50.277","latLon":"missing","models":["MIGS.eu","MIGS/MIMS/MIMARKS.soil"],"owner":{"contacts":[{}],"name":"University of Utah"},"package":"MIGS.eu.soil.6.0","publicationDate":"2023-11-10T00:00:00.000","sampleIds":[{"label":"Sample name","value":"MICH5272"},{"db":"SRA","value":"SRS20924878"}],"status":{"status":"live","when":"2023-11-10T12:45:11.051"},"strain":"MICH5272","submissionDate":"2023-11-10T12:45:11.050"},"blastUrl":"https://blast.ncbi.nlm.nih.gov/Blast.cgi?PAGE_TYPE=BlastSearch&PROG_DEF=blastn&BLAST_SPEC=GDH_GCA_038091135.1","refseqCategory":"reference genome","releaseDate":"2024-04-12","sequencingTech":"Illumina NovaSeq","submitter":"University of Utah"},"assemblyStats":{"contigL50":1093,"contigN50":12473,"gcCount":"26773342","gcPercent":50.0,"genomeCoverage":"109.3x","numberOfComponentSequences":21073,"numberOfContigs":21089,"numberOfScaffolds":21073,"scaffoldL50":1090,"scaffoldN50":12474,"totalSequenceLength":"53509713","totalUngappedLength":"53508598"},"currentAccession":"GCA_038091135.1","organism":{"infraspecificNames":{"strain":"MICH5272"},"organismName":"Leccinum fibrillosum","taxId":2970138},"sourceDatabase":"SOURCE_DATABASE_GENBANK","wgsInfo":{"masterWgsUrl":"https://www.ncbi.nlm.nih.gov/nuccore/JBBPNI000000000.1","wgsContigsUrl":"https://www.ncbi.nlm.nih.gov/Traces/wgs/JBBPNI01","wgsProjectAccession":"JBBPNI01"}}
{"accession":"GCA_038091395.1","assemblyInfo":{"assemblyLevel":"Scaffold","assemblyMethod":"SPAdes v. 3.15.5","assemblyName":"MICH11316-Leccinum-rimulosum","assemblyStatus":"current","assemblyType":"haploid","bioprojectAccession":"PRJNA1022813","bioprojectLineage":[{"bioprojects":[{"accession":"PRJNA1022813","title":"Whole genome sequencing and assembly of 418 species from the family Boletaceae Raw sequence reads"}]}],"biosample":{"accession":"SAMN38199501","attributes":[{"name":"strain","value":"MICH11316"},{"name":"cultivar","value":"not applicable"},{"name":"ecotype","value":"not applicable"},{"name":"depth","value":"surface"},{"name":"collection_date","value":"1968"},{"name":"elev","value":"missing"},{"name":"env_broad_scale","value":"missing"},{"name":"env_local_scale","value":"missing"},{"name":"env_medium","value":"soil"},{"name":"geo_loc_name","value":"USA"},{"name":"isol_growth_condt","value":"sporocarp"},{"name":"lat_lon","value":"missing"},{"name":"type-material","value":"holotype of Leccinum rimulosum"}],"bioprojects":[{"accession":"PRJNA1022813"}],"collectionDate":"1968","cultivar":"not applicable","description":{"comment":"Keywords: GSC:MIxS;MIGS:6.0","organism":{"organismName":"Leccinum rimulosum","taxId":3095509},"title":"MIGS Eukaryotic sample from Leccinum rimulosum"},"ecotype":"not applicable","geoLocName":"USA","lastUpdated":"2024-07-14T11:37:43.271","latLon":"missing","models":["MIGS.eu","MIGS/MIMS/MIMARKS.soil"],"owner":{"contacts":[{}],"name":"University of Utah"},"package":"MIGS.eu.soil.6.0","publicationDate":"2023-11-10T00:00:00.000","sampleIds":[{"label":"Sample name","value":"MICH11316"},{"db":"SRA","value":"SRS20924849"}],"status":{"status":"live","when":"2023-11-15T16:40:06.618"},"strain":"MICH11316","submissionDate":"2023-11-10T12:45:10.776"},"blastUrl":"https://blast.ncbi.nlm.nih.gov/Blast.cgi?PAGE_TYPE=BlastSearch&PROG_DEF=blastn&BLAST_SPEC=GDH_GCA_038091395.1","refseqCategory":"reference genome","releaseDate":"2024-04-12","sequencingTech":"Illumina NovaSeq","submitter":"University of Utah"},"assemblyStats":{"contigL50":1410,"contigN50":13838,"gcCount":"35630446","gcPercent":49.5,"genomeCoverage":"90.8x","numberOfComponentSequences":27791,"numberOfContigs":27871,"numberOfScaffolds":27791,"scaffoldL50":1405,"scaffoldN50":13879,"totalSequenceLength":"71766228","totalUngappedLength":"71764636"},"currentAccession":"GCA_038091395.1","organism":{"infraspecificNames":{"strain":"MICH11316"},"organismName":"Leccinum rimulosum","taxId":3095509},"sourceDatabase":"SOURCE_DATABASE_GENBANK","typeMaterial":{"typeDisplayText":"assembly from type material","typeLabel":"TYPE_MATERIAL"},"wgsInfo":{"masterWgsUrl":"https://www.ncbi.nlm.nih.gov/nuccore/JBBPOJ000000000.1","wgsContigsUrl":"https://www.ncbi.nlm.nih.gov/Traces/wgs/JBBPOJ01","wgsProjectAccession":"JBBPOJ01"}}
{"accession":"GCA_038091415.1","assemblyInfo":{"assemblyLevel":"Scaffold","assemblyMethod":"SPAdes v. 3.15.5","assemblyName":"MICH11293-Leccinum-variicolor","assemblyStatus":"current","assemblyType":"haploid","bioprojectAccession":"PRJNA1022813","bioprojectLineage":[{"bioprojects":[{"accession":"PRJNA1022813","title":"Whole genome sequencing and assembly of 418 species from the family Boletaceae Raw sequence reads"}]}],"biosample":{"accession":"SAMN38199500","attributes":[{"name":"strain","value":"MICH11293"},{"name":"cultivar","value":"not applicable"},{"name":"ecotype","value":"not applicable"},{"name":"depth","value":"surface"},{"name":"collection_date","value":"1968"},{"name":"elev","value":"missing"},{"name":"env_broad_scale","value":"missing"},{"name":"env_local_scale","value":"missing"},{"name":"env_medium","value":"soil"},{"name":"geo_loc_name","value":"USA"},{"name":"isol_growth_condt","value":"sporocarp"},{"name":"lat_lon","value":"missing"},{"name":"type-material","value":"isotype of Leccinum variicolor"}],"bioprojects":[{"accession":"PRJNA1022813"}],"collectionDate":"1968","cultivar":"not applicable","description":{"comment":"Keywords: GSC:MIxS;MIGS:6.0","organism":{"organismName":"Leccinum variicolor","taxId":121052},"title":"MIGS Eukaryotic sample from Leccinum variicolor"},"ecotype":"not applicable","geoLocName":"USA","lastUpdated":"2024-07-14T11:37:43.249","latLon":"missing","models":["MIGS.eu","MIGS/MIMS/MIMARKS.soil"],"owner":{"contacts":[{}],"name":"University of Utah"},"package":"MIGS.eu.soil.6.0","publicationDate":"2023-11-10T00:00:00.000","sampleIds":[{"label":"Sample name","value":"MICH11293"},{"db":"SRA","value":"SRS20924848"}],"status":{"status":"live","when":"2023-11-10T12:45:10.769"},"strain":"MICH11293","submissionDate":"2023-11-10T12:45:10.766"},"blastUrl":"https://blast.ncbi.nlm.nih.gov/Blast.cgi?PAGE_TYPE=BlastSearch&PROG_DEF=blastn&BLAST_SPEC=GDH_GCA_038091415.1","refseqCategory":"reference genome","releaseDate":"2024-04-12","sequencingTech":"Illumina NovaSeq","submitter":"University of Utah"},"assemblyStats":{"contigL50":233,"contigN50":46086,"gcCount":"19335833","gcPercent":50.5,"genomeCoverage":"106.3x","numberOfComponentSequences":2685,"numberOfContigs":2691,"numberOfScaffolds":2685,"scaffoldL50":233,"scaffoldN50":46151,"totalSequenceLength":"38329656","totalUngappedLength":"38329330"},"currentAccession":"GCA_038091415.1","organism":{"commonName":"mottled bolete","infraspecificNames":{"strain":"MICH11293"},"organismName":"Leccinum variicolor","taxId":121052},"sourceDatabase":"SOURCE_DATABASE_GENBANK","typeMaterial":{"typeDisplayText":"assembly from type material","typeLabel":"TYPE_MATERIAL"},"wgsInfo":{"masterWgsUrl":"https://www.ncbi.nlm.nih.gov/nuccore/JBBPOK000000000.1","wgsContigsUrl":"https://www.ncbi.nlm.nih.gov/Traces/wgs/JBBPOK01","wgsProjectAccession":"JBBPOK01"}}
{"accession":"GCA_038091435.1","assemblyInfo":{"assemblyLevel":"Scaffold","assemblyMethod":"SPAdes v. 3.15.5","assemblyName":"MICH11292-Leccinum-variabile","assemblyStatus":"current","assemblyType":"haploid","bioprojectAccession":"PRJNA1022813","bioprojectLineage":[{"bioprojects":[{"accession":"PRJNA1022813","title":"Whole genome sequencing and assembly of 418 species from the family Boletaceae Raw sequence reads"}]}],"biosample":{"accession":"SAMN38199499","attributes":[{"name":"strain","value":"MICH11292"},{"name":"cultivar","value":"not applicable"},{"name":"ecotype","value":"not applicable"},{"name":"depth","value":"surface"},{"name":"collection_date","value":"1963"},{"name":"elev","value":"missing"},{"name":"env_broad_scale","value":"missing"},{"name":"env_local_scale","value":"missing"},{"name":"env_medium","value":"soil"},{"name":"geo_loc_name","value":"USA"},{"name":"isol_growth_condt","value":"sporocarp"},{"name":"lat_lon","value":"missing"},{"name":"type-material","value":"holotype of Leccinum variabile"}],"bioprojects":[{"accession":"PRJNA1022813"}],"collectionDate":"1963","cultivar":"not applicable","description":{"comment":"Keywords: GSC:MIxS;MIGS:6.0","organism":{"organismName":"Leccinum variabile","taxId":3095521},"title":"MIGS Eukaryotic sample from Leccinum variabile"},"ecotype":"not applicable","geoLocName":"USA","lastUpdated":"2024-07-14T11:37:43.227","latLon":"missing","models":["MIGS.eu","MIGS/MIMS/MIMARKS.soil"],"owner":{"contacts":[{}],"name":"University of Utah"},"package":"MIGS.eu.soil.6.0","publicationDate":"2023-11-10T00:00:00.000","sampleIds":[{"label":"Sample name","value":"MICH11292"},{"db":"SRA","value":"SRS20924847"}],"status":{"status":"live","when":"2023-11-15T16:40:06.588"},"strain":"MICH11292","submissionDate":"2023-11-10T12:45:10.756"},"blastUrl":"https://blast.ncbi.nlm.nih.gov/Blast.cgi?PAGE_TYPE=BlastSearch&PROG_DEF=blastn&BLAST_SPEC=GDH_GCA_038091435.1","refseqCategory":"reference genome","releaseDate":"2024-04-12","sequencingTech":"Illumina NovaSeq","submitter":"University of Utah"},"assemblyStats":{"contigL50":3811,"contigN50":4373,"gcCount":"31534704","gcPercent":50.0,"genomeCoverage":"83.1x","numberOfComponentSequences":32563,"numberOfContigs":32572,"numberOfScaffolds":32563,"scaffoldL50":3804,"scaffoldN50":4382,"totalSequenceLength":"63370116","totalUngappedLength":"63369503"},"currentAccession":"GCA_038091435.1","organism":{"infraspecificNames":{"strain":"MICH11292"},"organismName":"Leccinum variabile","taxId":3095521},"sourceDatabase":"SOURCE_DATABASE_GENBANK","typeMaterial":{"typeDisplayText":"assembly from type material","typeLabel":"TYPE_MATERIAL"},"wgsInfo":{"masterWgsUrl":"https://www.ncbi.nlm.nih.gov/nuccore/JBBPOL000000000.1","wgsContigsUrl":"https://www.ncbi.nlm.nih.gov/Traces/wgs/JBBPOL01","wgsProjectAccession":"JBBPOL01"}}
{"accession":"GCA_038091455.1","assemblyInfo":{"assemblyLevel":"Scaffold","assemblyMethod":"SPAdes v. 3.15.5","assemblyName":"MICH11291-Leccinum-uliginosum","assemblyStatus":"current","assemblyType":"haploid","bioprojectAccession":"PRJNA1022813","bioprojectLineage":[{"bioprojects":[{"accession":"PRJNA1022813","title":"Whole genome sequencing and assembly of 418 species from the family Boletaceae Raw sequence reads"}]}],"biosample":{"accession":"SAMN38199498","attributes":[{"name":"strain","value":"MICH11291"},{"name":"cultivar","value":"not applicable"},{"name":"ecotype","value":"not applicable"},{"name":"depth","value":"surface"},{"name":"collection_date","value":"1968"},{"name":"elev","value":"missing"},{"name":"env_broad_scale","value":"missing"},{"name":"env_local_scale","value":"missing"},{"name":"env_medium","value":"soil"},{"name":"geo_loc_name","value":"USA"},{"name":"isol_growth_condt","value":"sporocarp"},{"name":"lat_lon","value":"missing"},{"name":"type-material","value":"holotype of Leccinum uliginosum"}],"bioprojects":[{"accession":"PRJNA1022813"}],"collectionDate":"1968","cultivar":"not applicable","description":{"comment":"Keywords: GSC:MIxS;MIGS:6.0","organism":{"organismName":"Leccinum uliginosum","taxId":273872},"title":"MIGS Eukaryotic sample from Leccinum uliginosum"},"ecotype":"not applicable","geoLocName":"USA","lastUpdated":"2024-07-14T11:37:43.204","latLon":"missing","models":["MIGS.eu","MIGS/MIMS/MIMARKS.soil"],"owner":{"contacts":[{}],"name":"University of Utah"},"package":"MIGS.eu.soil.6.0","publicationDate":"2023-11-10T00:00:00.000","sampleIds":[{"label":"Sample name","value":"MICH11291"},{"db":"SRA","value":"SRS20924846"}],"status":{"status":"live","when":"2023-11-10T12:45:10.749"},"strain":"MICH11291","submissionDate":"2023-11-10T12:45:10.746"},"blastUrl":"https://blast.ncbi.nlm.nih.gov/Blast.cgi?PAGE_TYPE=BlastSearch&PROG_DEF=blastn&BLAST_SPEC=GDH_GCA_038091455.1","refseqCategory":"reference genome","releaseDate":"2024-04-12","sequencingTech":"Illumina NovaSeq","submitter":"University of Utah"},"assemblyStats":{"contigL50":871,"contigN50":16572,"gcCount":"28078754","gcPercent":50.5,"genomeCoverage":"135.2x","numberOfComponentSequences":23692,"numberOfContigs":23825,"numberOfScaffolds":23692,"scaffoldL50":858,"scaffoldN50":16840,"totalSequenceLength":"55777117","totalUngappedLength":"55765488"},"currentAccession":"GCA_038091455.1","organism":{"infraspecificNames":{"strain":"MICH11291"},"organismName":"Leccinum uliginosum","taxId":273872},"sourceDatabase":"SOURCE_DATABASE_GENBANK","typeMaterial":{"typeDisplayText":"assembly from type material","typeLabel":"TYPE_MATERIAL"},"wgsInfo":{"masterWgsUrl":"https://www.ncbi.nlm.nih.gov/nuccore/JBBPOM000000000.1","wgsContigsUrl":"https://www.ncbi.nlm.nih.gov/Traces/wgs/JBBPOM01","wgsProjectAccession":"JBBPOM01"}}
{"accession":"GCA_038091495.1","assemblyInfo":{"assemblyLevel":"Scaffold","assemblyMethod":"SPAdes v. 3.15.5","assemblyName":"MICH11289-Leccinum-subtestaceum","assemblyStatus":"current","assemblyType":"haploid","bioprojectAccession":"PRJNA1022813","bioprojectLineage":[{"bioprojects":[{"accession":"PRJNA1022813","title":"Whole genome sequencing and assembly of 418 species from the family Boletaceae Raw sequence reads"}]}],"biosample":{"accession":"SAMN38199496","attributes":[{"name":"strain","value":"MICH11289"},{"name":"cultivar","value":"not applicable"},{"name":"ecotype","value":"not applicable"},{"name":"depth","value":"surface"},{"name":"collection_date","value":"1963"},{"name":"elev","value":"missing"},{"name":"env_broad_scale","value":"missing"},{"name":"env_local_scale","value":"missing"},{"name":"env_medium","value":"soil"},{"name":"geo_loc_name","value":"USA"},{"name":"isol_growth_condt","value":"sporocarp"},{"name":"lat_lon","value":"missing"},{"name":"type-material","value":"holotype of Leccinum subtestaceum"}],"bioprojects":[{"accession":"PRJNA1022813"}],"collectionDate":"1963","cultivar":"not applicable","description":{"comment":"Keywords: GSC:MIxS;MIGS:6.0","organism":{"organismName":"Leccinum subtestaceum","taxId":3095519},"title":"MIGS Eukaryotic sample from Leccinum subtestaceum"},"ecotype":"not applicable","geoLocName":"USA","lastUpdated":"2024-07-14T11:37:43.176","latLon":"missing","models":["MIGS.eu","MIGS/MIMS/MIMARKS.soil"],"owner":{"contacts":[{}],"name":"University of Utah"},"package":"MIGS.eu.soil.6.0","publicationDate":"2023-11-10T00:00:00.000","sampleIds":[{"label":"Sample name","value":"MICH11289"},{"db":"SRA","value":"SRS20924843"}],"status":{"status":"live","when":"2023-11-15T16:40:06.541"},"strain":"MICH11289","submissionDate":"2023-11-10T12:45:10.730"},"blastUrl":"https://blast.ncbi.nlm.nih.gov/Blast.cgi?PAGE_TYPE=BlastSearch&PROG_DEF=blastn&BLAST_SPEC=GDH_GCA_038091495.1","refseqCategory":"reference genome","releaseDate":"2024-04-12","sequencingTech":"Illumina NovaSeq","submitter":"University of Utah"},"assemblyStats":{"contigL50":1997,"contigN50":8822,"gcCount":"32513944","gcPercent":50.0,"genomeCoverage":"104.5x","numberOfComponentSequences":31288,"numberOfContigs":31745,"numberOfScaffolds":31288,"scaffoldL50":1882,"scaffoldN50":9428,"totalSequenceLength":"65088618","totalUngappedLength":"65045730"},"currentAccession":"GCA_038091495.1","organism":{"infraspecificNames":{"strain":"MICH11289"},"organismName":"Leccinum subtestaceum","taxId":3095519},"sourceDatabase":"SOURCE_DATABASE_GENBANK","typeMaterial":{"typeDisplayText":"assembly from type material","typeLabel":"TYPE_MATERIAL"},"wgsInfo":{"masterWgsUrl":"https://www.ncbi.nlm.nih.gov/nuccore/JBBPOO000000000.1","wgsContigsUrl":"https://www.ncbi.nlm.nih.gov/Traces/wgs/JBBPOO01","wgsProjectAccession":"JBBPOO01"}}
{"accession":"GCA_038091515.1","assemblyInfo":{"assemblyLevel":"Scaffold","assemblyMethod":"SPAdes v. 3.15.5","assemblyName":"MICH11287-Leccinum-subrobustum","assemblyStatus":"current","assemblyType":"haploid","bioprojectAccession":"PRJNA1022813","bioprojectLineage":[{"bioprojects":[{"accession":"PRJNA1022813","title":"Whole genome sequencing and assembly of 418 species from the family Boletaceae Raw sequence reads"}]}],"biosample":{"accession":"SAMN38199494","attributes":[{"name":"strain","value":"MICH11287"},{"name":"cultivar","value":"not applicable"},{"name":"ecotype","value":"not applicable"},{"name":"depth","value":"surface"},{"name":"collection_date","value":"1967"},{"name":"elev","value":"missing"},{"name":"env_broad_scale","value":"missing"},{"name":"env_local_scale","value":"missing"},{"name":"env_medium","value":"soil"},{"name":"geo_loc_name","value":"USA"},{"name":"isol_growth_condt","value":"sporocarp"},{"name":"lat_lon","value":"missing"},{"name":"type-material","value":"holotype of Leccinum subrobustum"}],"bioprojects":[{"accession":"PRJNA1022813"}],"collectionDate":"1967","cultivar":"not applicable","description":{"comment":"Keywords: GSC:MIxS;MIGS:6.0","organism":{"organismName":"Leccinum subrobustum","taxId":3095517},"title":"MIGS Eukaryotic sample from Leccinum subrobustum"},"ecotype":"not applicable","geoLocName":"USA","lastUpdated":"2024-07-14T11:37:43.134","latLon":"missing","models":["MIGS.eu","MIGS/MIMS/MIMARKS.soil"],"owner":{"contacts":[{}],"name":"University of Utah"},"package":"MIGS.eu.soil.6.0","publicationDate":"2023-11-10T00:00:00.000","sampleIds":[{"label":"Sample name","value":"MICH11287"},{"db":"SRA","value":"SRS20924842"}],"status":{"status":"live","when":"2023-11-15T16:40:06.492"},"strain":"MICH11287","submissionDate":"2023-11-10T12:45:10.710"},"blastUrl":"https://blast.ncbi.nlm.nih.gov/Blast.cgi?PAGE_TYPE=BlastSearch&PROG_DEF=blastn&BLAST_SPEC=GDH_GCA_038091515.1","refseqCategory":"reference genome","releaseDate":"2024-04-12","sequencingTech":"Illumina NovaSeq","submitter":"University of Utah"},"assemblyStats":{"contigL50":2374,"contigN50":6820,"gcCount":"31328106","gcPercent":50.0,"genomeCoverage":"97.1x","numberOfComponentSequences":32404,"numberOfContigs":32415,"numberOfScaffolds":32404,"scaffoldL50":2372,"scaffoldN50":6823,"totalSequenceLength":"62594157","totalUngappedLength":"62593531"},"currentAccession":"GCA_038091515.1","organism":{"infraspecificNames":{"strain":"MICH11287"},"organismName":"Leccinum subrobustum","taxId":3095517},"sourceDatabase":"SOURCE_DATABASE_GENBANK","typeMaterial":{"typeDisplayText":"assembly from type material","typeLabel":"TYPE_MATERIAL"},"wgsInfo":{"masterWgsUrl":"https://www.ncbi.nlm.nih.gov/nuccore/JBBPOQ000000000.1","wgsContigsUrl":"https://www.ncbi.nlm.nih.gov/Traces/wgs/JBBPOQ01","wgsProjectAccession":"JBBPOQ01"}}
{"accession":"GCA_038091535.1","assemblyInfo":{"assemblyLevel":"Scaffold","assemblyMethod":"SPAdes v. 3.15.5","assemblyName":"MICH11288-Leccinum-subspadiceum","assemblyStatus":"current","assemblyType":"haploid","bioprojectAccession":"PRJNA1022813","bioprojectLineage":[{"bioprojects":[{"accession":"PRJNA1022813","title":"Whole genome sequencing and assembly of 418 species from the family Boletaceae Raw sequence reads"}]}],"biosample":{"accession":"SAMN38199495","attributes":[{"name":"strain","value":"MICH11288"},{"name":"cultivar","value":"not applicable"},{"name":"ecotype","value":"not applicable"},{"name":"depth","value":"surface"},{"name":"collection_date","value":"1967"},{"name":"elev","value":"missing"},{"name":"env_broad_scale","value":"missing"},{"name":"env_local_scale","value":"missing"},{"name":"env_medium","value":"soil"},{"name":"geo_loc_name","value":"USA"},{"name":"isol_growth_condt","value":"sporocarp"},{"name":"lat_lon","value":"missing"},{"name":"type-material","value":"holotype of Leccinum subspadiceum"}],"bioprojects":[{"accession":"PRJNA1022813"}],"collectionDate":"1967","cultivar":"not applicable","description":{"comment":"Keywords: GSC:MIxS;MIGS:6.0","organism":{"organismName":"Leccinum subspadiceum","taxId":3095518},"title":"MIGS Eukaryotic sample from Leccinum subspadiceum"},"ecotype":"not applicable","geoLocName":"USA","lastUpdated":"2024-07-14T11:37:43.155","latLon":"missing","models":["MIGS.eu","MIGS/MIMS/MIMARKS.soil"],"owner":{"contacts":[{}],"name":"University of Utah"},"package":"MIGS.eu.soil.6.0","publicationDate":"2023-11-10T00:00:00.000","sampleIds":[{"label":"Sample name","value":"MICH11288"},{"db":"SRA","value":"SRS20924841"}],"status":{"status":"live","when":"2023-11-15T16:40:06.515"},"strain":"MICH11288","submissionDate":"2023-11-10T12:45:10.720"},"blastUrl":"https://blast.ncbi.nlm.nih.gov/Blast.cgi?PAGE_TYPE=BlastSearch&PROG_DEF=blastn&BLAST_SPEC=GDH_GCA_038091535.1","refseqCategory":"reference genome","releaseDate":"2024-04-12","sequencingTech":"Illumina NovaSeq","submitter":"University of Utah"},"assemblyStats":{"contigL50":4696,"contigN50":3175,"gcCount":"29940358","gcPercent":49.5,"genomeCoverage":"51.0x","numberOfComponentSequences":44662,"numberOfContigs":44667,"numberOfScaffolds":44662,"scaffoldL50":4693,"scaffoldN50":3176,"totalSequenceLength":"60494839","totalUngappedLength":"60494789"},"currentAccession":"GCA_038091535.1","organism":{"infraspecificNames":{"strain":"MICH11288"},"organismName":"Leccinum subspadiceum","taxId":3095518},"sourceDatabase":"SOURCE_DATABASE_GENBANK","typeMaterial":{"typeDisplayText":"assembly from type material","typeLabel":"TYPE_MATERIAL"},"wgsInfo":{"masterWgsUrl":"https://www.ncbi.nlm.nih.gov/nuccore/JBBPOP000000000.1","wgsContigsUrl":"https://www.ncbi.nlm.nih.gov/Traces/wgs/JBBPOP01","wgsProjectAccession":"JBBPOP01"}}
{"accession":"GCA_038091555.1","assemblyInfo":{"assemblyLevel":"Scaffold","assemblyMethod":"SPAdes v. 3.15.5","assemblyName":"MICH11285-Leccinum-sublutescens","assemblyStatus":"current","assemblyType":"haploid","bioprojectAccession":"PRJNA1022813","bioprojectLineage":[{"bioprojects":[{"accession":"PRJNA1022813","title":"Whole genome sequencing and assembly of 418 species from the family Boletaceae Raw sequence reads"}]}],"biosample":{"accession":"SAMN38199492","attributes":[{"name":"strain","value":"MICH11285"},{"name":"cultivar","value":"not applicable"},{"name":"ecotype","value":"not applicable"},{"name":"depth","value":"surface"},{"name":"collection_date","value":"1965"},{"name":"elev","value":"missing"},{"name":"env_broad_scale","value":"missing"},{"name":"env_local_scale","value":"missing"},{"name":"env_medium","value":"soil"},{"name":"geo_loc_name","value":"USA"},{"name":"isol_growth_condt","value":"sporocarp"},{"name":"lat_lon","value":"missing"},{"name":"type-material","value":"holotype of Leccinum sublutescens"}],"bioprojects":[{"accession":"PRJNA1022813"}],"collectionDate":"1965","cultivar":"not applicable","description":{"comment":"Keywords: GSC:MIxS;MIGS:6.0","organism":{"organismName":"Leccinum sublutescens","taxId":3095515},"title":"MIGS Eukaryotic sample from Leccinum sublutescens"},"ecotype":"not applicable","geoLocName":"USA","lastUpdated":"2024-07-14T11:37:43.092","latLon":"missing","models":["MIGS.eu","MIGS/MIMS/MIMARKS.soil"],"owner":{"contacts":[{}],"name":"University of Utah"},"package":"MIGS.eu.soil.6.0","publicationDate":"2023-11-10T00:00:00.000","sampleIds":[{"label":"Sample name","value":"MICH11285"},{"db":"SRA","value":"SRS20924840"}],"status":{"status":"live","when":"2023-11-15T16:40:06.441"},"strain":"MICH11285","submissionDate":"2023-11-10T12:45:10.690"},"blastUrl":"https://blast.ncbi.nlm.nih.gov/Blast.cgi?PAGE_TYPE=BlastSearch&PROG_DEF=blastn&BLAST_SPEC=GDH_GCA_038091555.1","refseqCategory":"reference genome","releaseDate":"2024-04-12","sequencingTech":"Illumina NovaSeq","submitter":"University of Utah"},"assemblyStats":{"contigL50":1396,"contigN50":12108,"gcCount":"30646474","gcPercent":50.0,"genomeCoverage":"102.0x","numberOfComponentSequences":24075,"numberOfContigs":24114,"numberOfScaffolds":24075,"scaffoldL50":1391,"scaffoldN50":12151,"totalSequenceLength":"61242503","totalUngappedLength":"61240458"},"currentAccession":"GCA_038091555.1","organism":{"infraspecificNames":{"strain":"MICH11285"},"organismName":"Leccinum sublutescens","taxId":3095515},"sourceDatabase":"SOURCE_DATABASE_GENBANK","typeMaterial":{"typeDisplayText":"assembly from type material","typeLabel":"TYPE_MATERIAL"},"wgsInfo":{"masterWgsUrl":"https://www.ncbi.nlm.nih.gov/nuccore/JBBPOR000000000.1","wgsContigsUrl":"https://www.ncbi.nlm.nih.gov/Traces/wgs/JBBPOR01","wgsProjectAccession":"JBBPOR01"}}
{"accession":"GCA_038091575.1","assemblyInfo":{"assemblyLevel":"Scaffold","assemblyMethod":"SPAdes v. 3.15.5","assemblyName":"MICH11284-Leccinum-subgranulosum","assemblyStatus":"current","assemblyType":"haploid","bioprojectAccession":"PRJNA1022813","bioprojectLineage":[{"bioprojects":[{"accession":"PRJNA1022813","title":"Whole genome sequencing and assembly of 418 species from the family Boletaceae Raw sequence reads"}]}],"biosample":{"accession":"SAMN38199491","attributes":[{"name":"strain","value":"MICH11284"},{"name":"cultivar","value":"not applicable"},{"name":"ecotype","value":"not applicable"},{"name":"depth","value":"surface"},{"name":"collection_date","value":"1967"},{"name":"elev","value":"missing"},{"name":"env_broad_scale","value":"missing"},{"name":"env_local_scale","value":"missing"},{"name":"env_medium","value":"soil"},{"name":"geo_loc_name","value":"USA"},{"name":"isol_growth_condt","value":"sporocarp"},{"name":"lat_lon","value":"41.3358 N 106.163 W"},{"name":"type-material","value":"holotype of Leccinum subgranulosum"}],"bioprojects":[{"accession":"PRJNA1022813"}],"collectionDate":"1967","cultivar":"not applicable","description":{"comment":"Keywords: GSC:MIxS;MIGS:6.0","organism":{"organismName":"Leccinum subgranulosum","taxId":3095514},"title":"MIGS Eukaryotic sample from Leccinum subgranulosum"},"ecotype":"not applicable","geoLocName":"USA","lastUpdated":"2024-07-14T11:37:43.067","latLon":"41.3358 N 106.163 W","models":["MIGS.eu","MIGS/MIMS/MIMARKS.soil"],"owner":{"contacts":[{}],"name":"University of Utah"},"package":"MIGS.eu.soil.6.0","publicationDate":"2023-11-10T00:00:00.000","sampleIds":[{"label":"Sample name","value":"MICH11284"},{"db":"SRA","value":"SRS20924838"}],"status":{"status":"live","when":"2023-11-15T16:40:06.413"},"strain":"MICH11284","submissionDate":"2023-11-10T12:45:10.680"},"blastUrl":"https://blast.ncbi.nlm.nih.gov/Blast.cgi?PAGE_TYPE=BlastSearch&PROG_DEF=blastn&BLAST_SPEC=GDH_GCA_038091575.1","refseqCategory":"reference genome","releaseDate":"2024-04-12","sequencingTech":"Illumina NovaSeq","submitter":"University of Utah"},"assemblyStats":{"contigL50":288,"contigN50":37041,"gcCount":"20730682","gcPercent":49.5,"genomeCoverage":"86.4x","numberOfComponentSequences":7581,"numberOfContigs":7586,"numberOfScaffolds":7581,"scaffoldL50":288,"scaffoldN50":37041,"totalSequenceLength":"41790371","totalUngappedLength":"41789971"},"currentAccession":"GCA_038091575.1","organism":{"infraspecificNames":{"strain":"MICH11284"},"organismName":"Leccinum subgranulosum","taxId":3095514},"sourceDatabase":"SOURCE_DATABASE_GENBANK","typeMaterial":{"typeDisplayText":"assembly from type material","typeLabel":"TYPE_MATERIAL"},"wgsInfo":{"masterWgsUrl":"https://www.ncbi.nlm.nih.gov/nuccore/JBBPOS000000000.1","wgsContigsUrl":"https://www.ncbi.nlm.nih.gov/Traces/wgs/JBBPOS01","wgsProjectAccession":"JBBPOS01"}}
{"accession":"GCA_038091595.1","assemblyInfo":{"assemblyLevel":"Scaffold","assemblyMethod":"SPAdes v. 3.15.5","assemblyName":"MICH11283-Leccinum-subatratum","assemblyStatus":"current","assemblyType":"haploid","bioprojectAccession":"PRJNA1022813","bioprojectLineage":[{"bioprojects":[{"accession":"PRJNA1022813","title":"Whole genome sequencing and assembly of 418 species from the family Boletaceae Raw sequence reads"}]}],"biosample":{"accession":"SAMN38199490","attributes":[{"name":"strain","value":"MICH11283"},{"name":"cultivar","value":"not applicable"},{"name":"ecotype","value":"not applicable"},{"name":"depth","value":"surface"},{"name":"collection_date","value":"1965"},{"name":"elev","value":"missing"},{"name":"env_broad_scale","value":"missing"},{"name":"env_local_scale","value":"missing"},{"name":"env_medium","value":"soil"},{"name":"geo_loc_name","value":"USA"},{"name":"isol_growth_condt","value":"sporocarp"},{"name":"lat_lon","value":"missing"},{"name":"type-material","value":"holotype of Leccinum subatratum"}],"bioprojects":[{"accession":"PRJNA1022813"}],"collectionDate":"1965","cultivar":"not applicable","description":{"comment":"Keywords: GSC:MIxS;MIGS:6.0","organism":{"organismName":"Leccinum subatratum","taxId":3095512},"title":"MIGS Eukaryotic sample from Leccinum subatratum"},"ecotype":"not applicable","geoLocName":"USA","lastUpdated":"2024-07-14T11:37:43.045","latLon":"missing","models":["MIGS.eu","MIGS/MIMS/MIMARKS.soil"],"owner":{"contacts":[{}],"name":"University of Utah"},"package":"MIGS.eu.soil.6.0","publicationDate":"2023-11-10T00:00:00.000","sampleIds":[{"label":"Sample name","value":"MICH11283"},{"db":"SRA","value":"SRS20924837"}],"status":{"status":"live","when":"2023-11-15T16:40:06.383"},"strain":"MICH11283","submissionDate":"2023-11-10T12:45:10.670"},"blastUrl":"https://blast.ncbi.nlm.nih.gov/Blast.cgi?PAGE_TYPE=BlastSearch&PROG_DEF=blastn&BLAST_SPEC=GDH_GCA_038091595.1","refseqCategory":"reference genome","releaseDate":"2024-04-12","sequencingTech":"Illumina NovaSeq","submitter":"University of Utah"},"assemblyStats":{"contigL50":6028,"contigN50":1956,"gcCount":"25248294","gcPercent":47.5,"genomeCoverage":"59.9x","numberOfComponentSequences":53193,"numberOfContigs":53206,"numberOfScaffolds":53193,"scaffoldL50":6021,"scaffoldN50":1958,"totalSequenceLength":"53210499","totalUngappedLength":"53210108"},"currentAccession":"GCA_038091595.1","organism":{"infraspecificNames":{"strain":"MICH11283"},"organismName":"Leccinum subatratum","taxId":3095512},"sourceDatabase":"SOURCE_DATABASE_GENBANK","typeMaterial":{"typeDisplayText":"assembly from type material","typeLabel":"TYPE_MATERIAL"},"wgsInfo":{"masterWgsUrl":"https://www.ncbi.nlm.nih.gov/nuccore/JBBPOT000000000.1","wgsContigsUrl":"https://www.ncbi.nlm.nih.gov/Traces/wgs/JBBPOT01","wgsProjectAccession":"JBBPOT01"}}
{"accession":"GCA_038091615.1","assemblyInfo":{"assemblyLevel":"Scaffold","assemblyMethod":"SPAdes v. 3.15.5","assemblyName":"MICH11282-Leccinum-solheimii","assemblyStatus":"current","assemblyType":"haploid","bioprojectAccession":"PRJNA1022813","bioprojectLineage":[{"bioprojects":[{"accession":"PRJNA1022813","title":"Whole genome sequencing and assembly of 418 species from the family Boletaceae Raw sequence reads"}]}],"biosample":{"accession":"SAMN38199489","attributes":[{"name":"strain","value":"MICH11282"},{"name":"cultivar","value":"not applicable"},{"name":"ecotype","value":"not applicable"},{"name":"depth","value":"surface"},{"name":"collection_date","value":"1961"},{"name":"elev","value":"missing"},{"name":"env_broad_scale","value":"missing"},{"name":"env_local_scale","value":"missing"},{"name":"env_medium","value":"soil"},{"name":"geo_loc_name","value":"USA"},{"name":"isol_growth_condt","value":"sporocarp"},{"name":"lat_lon","value":"missing"},{"name":"type-material","value":"holotype of Leccinum solheimii"}],"bioprojects":[{"accession":"PRJNA1022813"}],"collectionDate":"1961","cultivar":"not applicable","description":{"comment":"Keywords: GSC:MIxS;MIGS:6.0","organism":{"organismName":"Leccinum solheimii","taxId":3095511},"title":"MIGS Eukaryotic sample from Leccinum solheimii"},"ecotype":"not applicable","geoLocName":"USA","lastUpdated":"2024-07-14T11:37:43.024","latLon":"missing","models":["MIGS.eu","MIGS/MIMS/MIMARKS.soil"],"owner":{"contacts":[{}],"name":"University of Utah"},"package":"MIGS.eu.soil.6.0","publicationDate":"2023-11-10T00:00:00.000","sampleIds":[{"label":"Sample name","value":"MICH11282"},{"db":"SRA","value":"SRS20924835"}],"status":{"status":"live","when":"2023-11-15T16:40:06.355"},"strain":"MICH11282","submissionDate":"2023-11-10T12:45:10.660"},"blastUrl":"https://blast.ncbi.nlm.nih.gov/Blast.cgi?PAGE_TYPE=BlastSearch&PROG_DEF=blastn&BLAST_SPEC=GDH_GCA_038091615.1","refseqCategory":"reference genome","releaseDate":"2024-04-12","sequencingTech":"Illumina NovaSeq","submitter":"University of Utah"},"assemblyStats":{"contigL50":2055,"contigN50":6718,"gcCount":"27282111","gcPercent":50.0,"genomeCoverage":"94.9x","numberOfComponentSequences":27627,"numberOfContigs":27661,"numberOfScaffolds":27627,"scaffoldL50":2051,"scaffoldN50":6725,"totalSequenceLength":"54636018","totalUngappedLength":"54634629"},"currentAccession":"GCA_038091615.1","organism":{"infraspecificNames":{"strain":"MICH11282"},"organismName":"Leccinum solheimii","taxId":3095511},"sourceDatabase":"SOURCE_DATABASE_GENBANK","typeMaterial":{"typeDisplayText":"assembly from type material","typeLabel":"TYPE_MATERIAL"},"wgsInfo":{"masterWgsUrl":"https://www.ncbi.nlm.nih.gov/nuccore/JBBPOU000000000.1","wgsContigsUrl":"https://www.ncbi.nlm.nih.gov/Traces/wgs/JBBPOU01","wgsProjectAccession":"JBBPOU01"}}
{"accession":"GCA_038091635.1","assemblyInfo":{"assemblyLevel":"Scaffold","assemblyMethod":"SPAdes v. 3.15.5","assemblyName":"MICH11281-Leccinum-snellii","assemblyStatus":"current","assemblyType":"haploid","bioprojectAccession":"PRJNA1022813","bioprojectLineage":[{"bioprojects":[{"accession":"PRJNA1022813","title":"Whole genome sequencing and assembly of 418 species from the family Boletaceae Raw sequence reads"}]}],"biosample":{"accession":"SAMN38199488","attributes":[{"name":"strain","value":"MICH11281"},{"name":"cultivar","value":"not applicable"},{"name":"ecotype","value":"not applicable"},{"name":"depth","value":"surface"},{"name":"collection_date","value":"1965"},{"name":"elev","value":"missing"},{"name":"env_broad_scale","value":"missing"},{"name":"env_local_scale","value":"missing"},{"name":"env_medium","value":"soil"},{"name":"geo_loc_name","value":"USA"},{"name":"isol_growth_condt","value":"sporocarp"},{"name":"lat_lon","value":"missing"},{"name":"type-material","value":"holotype of Leccinum snellii"}],"bioprojects":[{"accession":"PRJNA1022813"}],"collectionDate":"1965","cultivar":"not applicable","description":{"comment":"Keywords: GSC:MIxS;MIGS:6.0","organism":{"organismName":"Leccinum snellii","taxId":273865},"title":"MIGS Eukaryotic sample from Leccinum snellii"},"ecotype":"not applicable","geoLocName":"USA","lastUpdated":"2024-07-14T11:37:43.001","latLon":"missing","models":["MIGS.eu","MIGS/MIMS/MIMARKS.soil"],"owner":{"contacts":[{}],"name":"University of Utah"},"package":"MIGS.eu.soil.6.0","publicationDate":"2023-11-10T00:00:00.000","sampleIds":[{"label":"Sample name","value":"MICH11281"},{"db":"SRA","value":"SRS20924836"}],"status":{"status":"live","when":"2023-11-10T12:45:10.651"},"strain":"MICH11281","submissionDate":"2023-11-10T12:45:10.650"},"blastUrl":"https://blast.ncbi.nlm.nih.gov/Blast.cgi?PAGE_TYPE=BlastSearch&PROG_DEF=blastn&BLAST_SPEC=GDH_GCA_038091635.1","refseqCategory":"reference genome","releaseDate":"2024-04-12","sequencingTech":"Illumina NovaSeq","submitter":"University of Utah"},"assemblyStats":{"contigL50":194,"contigN50":52945,"gcCount":"20256309","gcPercent":49.5,"genomeCoverage":"150.4x","numberOfComponentSequences":4653,"numberOfContigs":4665,"numberOfScaffolds":4653,"scaffoldL50":194,"scaffoldN50":52945,"totalSequenceLength":"40800306","totalUngappedLength":"40799307"},"currentAccession":"GCA_038091635.1","organism":{"infraspecificNames":{"strain":"MICH11281"},"organismName":"Leccinum snellii","taxId":273865},"sourceDatabase":"SOURCE_DATABASE_GENBANK","typeMaterial":{"typeDisplayText":"assembly from type material","typeLabel":"TYPE_MATERIAL"},"wgsInfo":{"masterWgsUrl":"https://www.ncbi.nlm.nih.gov/nuccore/JBBPOV000000000.1","wgsContigsUrl":"https://www.ncbi.nlm.nih.gov/Traces/wgs/JBBPOV01","wgsProjectAccession":"JBBPOV01"}}
{"accession":"GCA_038091655.1","assemblyInfo":{"assemblyLevel":"Scaffold","assemblyMethod":"SPAdes v. 3.15.5","assemblyName":"MICH11279-Leccinum-pseudoinsigne","assemblyStatus":"current","assemblyType":"haploid","bioprojectAccession":"PRJNA1022813","bioprojectLineage":[{"bioprojects":[{"accession":"PRJNA1022813","title":"Whole genome sequencing and assembly of 418 species from the family Boletaceae Raw sequence reads"}]}],"biosample":{"accession":"SAMN38199486","attributes":[{"name":"strain","value":"MICH11279"},{"name":"cultivar","value":"not applicable"},{"name":"ecotype","value":"not applicable"},{"name":"depth","value":"surface"},{"name":"collection_date","value":"1968"},{"name":"elev","value":"missing"},{"name":"env_broad_scale","value":"missing"},{"name":"env_local_scale","value":"missing"},{"name":"env_medium","value":"soil"},{"name":"geo_loc_name","value":"USA"},{"name":"isol_growth_condt","value":"sporocarp"},{"name":"lat_lon","value":"missing"},{"name":"type-material","value":"holotype of Leccinum pseudoinsigne"}],"bioprojects":[{"accession":"PRJNA1022813"}],"collectionDate":"1968","cultivar":"not applicable","description":{"comment":"Keywords: GSC:MIxS;MIGS:6.0","organism":{"organismName":"Leccinum pseudoinsigne","taxId":3095508},"title":"MIGS Eukaryotic sample from Leccinum pseudoinsigne"},"ecotype":"not applicable","geoLocName":"USA","lastUpdated":"2024-07-14T11:37:42.945","latLon":"missing","models":["MIGS.eu","MIGS/MIMS/MIMARKS.soil"],"owner":{"contacts":[{}],"name":"University of Utah"},"package":"MIGS.eu.soil.6.0","publicationDate":"2023-11-10T00:00:00.000","sampleIds":[{"label":"Sample name","value":"MICH11279"},{"db":"SRA","value":"SRS20924831"}],"status":{"status":"live","when":"2023-11-15T16:40:06.218"},"strain":"MICH11279","submissionDate":"2023-11-10T12:45:10.630"},"blastUrl":"https://blast.ncbi.nlm.nih.gov/Blast.cgi?PAGE_TYPE=BlastSearch&PROG_DEF=blastn&BLAST_SPEC=GDH_GCA_038091655.1","refseqCategory":"reference genome","releaseDate":"2024-04-12","sequencingTech":"Illumina NovaSeq","submitter":"University of Utah"},"assemblyStats":{"contigL50":4336,"contigN50":3275,"gcCount":"28966640","gcPercent":50.0,"genomeCoverage":"63.8x","numberOfComponentSequences":41387,"numberOfContigs":41407,"numberOfScaffolds":41387,"scaffoldL50":4330,"scaffoldN50":3277,"totalSequenceLength":"58026887","totalUngappedLength":"58025651"},"currentAccession":"GCA_038091655.1","organism":{"infraspecificNames":{"strain":"MICH11279"},"organismName":"Leccinum pseudoinsigne","taxId":3095508},"sourceDatabase":"SOURCE_DATABASE_GENBANK","typeMaterial":{"typeDisplayText":"assembly from type material","typeLabel":"TYPE_MATERIAL"},"wgsInfo":{"masterWgsUrl":"https://www.ncbi.nlm.nih.gov/nuccore/JBBPOW000000000.1","wgsContigsUrl":"https://www.ncbi.nlm.nih.gov/Traces/wgs/JBBPOW01","wgsProjectAccession":"JBBPOW01"}}
{"accession":"GCA_038091675.1","assemblyInfo":{"assemblyLevel":"Scaffold","assemblyMethod":"SPAdes v. 3.15.5","assemblyName":"MICH11277-Leccinum-proliferum","assemblyStatus":"current","assemblyType":"haploid","bioprojectAccession":"PRJNA1022813","bioprojectLineage":[{"bioprojects":[{"accession":"PRJNA1022813","title":"Whole genome sequencing and assembly of 418 species from the family Boletaceae Raw sequence reads"}]}],"biosample":{"accession":"SAMN38199484","attributes":[{"name":"strain","value":"MICH11277"},{"name":"cultivar","value":"not applicable"},{"name":"ecotype","value":"not applicable"},{"name":"depth","value":"surface"},{"name":"collection_date","value":"1965"},{"name":"elev","value":"missing"},{"name":"env_broad_scale","value":"missing"},{"name":"env_local_scale","value":"missing"},{"name":"env_medium","value":"soil"},{"name":"geo_loc_name","value":"USA"},{"name":"isol_growth_condt","value":"sporocarp"},{"name":"lat_lon","value":"missing"},{"name":"type-material","value":"holotype of Leccinum proliferum"}],"bioprojects":[{"accession":"PRJNA1022813"}],"collectionDate":"1965","cultivar":"not applicable","description":{"comment":"Keywords: GSC:MIxS;MIGS:6.0","organism":{"organismName":"Leccinum proliferum","taxId":3095506},"title":"MIGS Eukaryotic sample from Leccinum proliferum"},"ecotype":"not applicable","geoLocName":"USA","lastUpdated":"2024-07-14T11:37:42.899","latLon":"missing","models":["MIGS.eu","MIGS/MIMS/MIMARKS.soil"],"owner":{"contacts":[{}],"name":"University of Utah"},"package":"MIGS.eu.soil.6.0","publicationDate":"2023-11-10T00:00:00.000","sampleIds":[{"label":"Sample name","value":"MICH11277"},{"db":"SRA","value":"SRS20924829"}],"status":{"status":"live","when":"2023-11-15T16:40:06.107"},"strain":"MICH11277","submissionDate":"2023-11-10T12:45:10.610"},"blastUrl":"https://blast.ncbi.nlm.nih.gov/Blast.cgi?PAGE_TYPE=BlastSearch&PROG_DEF=blastn&BLAST_SPEC=GDH_GCA_038091675.1","refseqCategory":"reference genome","releaseDate":"2024-04-12","sequencingTech":"Illumina NovaSeq","submitter":"University of Utah"},"assemblyStats":{"contigL50":7626,"contigN50":1737,"gcCount":"29062799","gcPercent":50.0,"genomeCoverage":"52.8x","numberOfComponentSequences":53677,"numberOfContigs":53682,"numberOfScaffolds":53677,"scaffoldL50":7623,"scaffoldN50":1737,"totalSequenceLength":"58230790","totalUngappedLength":"58230481"},"currentAccession":"GCA_038091675.1","organism":{"infraspecificNames":{"strain":"MICH11277"},"organismName":"Leccinum proliferum","taxId":3095506},"sourceDatabase":"SOURCE_DATABASE_GENBANK","typeMaterial":{"typeDisplayText":"assembly from type material","typeLabel":"TYPE_MATERIAL"},"wgsInfo":{"masterWgsUrl":"https://www.ncbi.nlm.nih.gov/nuccore/JBBPOY000000000.1","wgsContigsUrl":"https://www.ncbi.nlm.nih.gov/Traces/wgs/JBBPOY01","wgsProjectAccession":"JBBPOY01"}}
{"accession":"GCA_038091695.1","assemblyInfo":{"assemblyLevel":"Scaffold","assemblyMethod":"SPAdes v. 3.15.5","assemblyName":"MICH11278-Leccinum-proximum","assemblyStatus":"current","assemblyType":"haploid","bioprojectAccession":"PRJNA1022813","bioprojectLineage":[{"bioprojects":[{"accession":"PRJNA1022813","title":"Whole genome sequencing and assembly of 418 species from the family Boletaceae Raw sequence reads"}]}],"biosample":{"accession":"SAMN38199485","attributes":[{"name":"strain","value":"MICH11278"},{"name":"cultivar","value":"not applicable"},{"name":"ecotype","value":"not applicable"},{"name":"depth","value":"surface"},{"name":"collection_date","value":"1961"},{"name":"elev","value":"missing"},{"name":"env_broad_scale","value":"missing"},{"name":"env_local_scale","value":"missing"},{"name":"env_medium","value":"soil"},{"name":"geo_loc_name","value":"USA"},{"name":"isol_growth_condt","value":"sporocarp"},{"name":"lat_lon","value":"missing"},{"name":"type-material","value":"holotype of Leccinum proximum"}],"bioprojects":[{"accession":"PRJNA1022813"}],"collectionDate":"1961","cultivar":"not applicable","description":{"comment":"Keywords: GSC:MIxS;MIGS:6.0","organism":{"organismName":"Leccinum proximum","taxId":3095507},"title":"MIGS Eukaryotic sample from Leccinum proximum"},"ecotype":"not applicable","geoLocName":"USA","lastUpdated":"2024-07-14T11:37:42.922","latLon":"missing","models":["MIGS.eu","MIGS/MIMS/MIMARKS.soil"],"owner":{"contacts":[{}],"name":"University of Utah"},"package":"MIGS.eu.soil.6.0","publicationDate":"2023-11-10T00:00:00.000","sampleIds":[{"label":"Sample name","value":"MICH11278"},{"db":"SRA","value":"SRS20924830"}],"status":{"status":"live","when":"2023-11-15T16:40:06.135"},"strain":"MICH11278","submissionDate":"2023-11-10T12:45:10.620"},"blastUrl":"https://blast.ncbi.nlm.nih.gov/Blast.cgi?PAGE_TYPE=BlastSearch&PROG_DEF=blastn&BLAST_SPEC=GDH_GCA_038091695.1","refseqCategory":"reference genome","releaseDate":"2024-04-12","sequencingTech":"Illumina NovaSeq","submitter":"University of Utah"},"assemblyStats":{"contigL50":8852,"contigN50":1793,"gcCount":"32488507","gcPercent":49.5,"genomeCoverage":"89.2x","numberOfComponentSequences":57641,"numberOfContigs":57810,"numberOfScaffolds":57641,"scaffoldL50":8723,"scaffoldN50":1799,"totalSequenceLength":"65603183","totalUngappedLength":"65586686"},"currentAccession":"GCA_038091695.1","organism":{"infraspecificNames":{"strain":"MICH11278"},"organismName":"Leccinum proximum","taxId":3095507},"sourceDatabase":"SOURCE_DATABASE_GENBANK","typeMaterial":{"typeDisplayText":"assembly from type material","typeLabel":"TYPE_MATERIAL"},"wgsInfo":{"masterWgsUrl":"https://www.ncbi.nlm.nih.gov/nuccore/JBBPOX000000000.1","wgsContigsUrl":"https://www.ncbi.nlm.nih.gov/Traces/wgs/JBBPOX01","wgsProjectAccession":"JBBPOX01"}}
{"accession":"GCA_038091715.1","assemblyInfo":{"assemblyLevel":"Scaffold","assemblyMethod":"SPAdes v. 3.15.5","assemblyName":"MICH11275-Leccinum-ponderosum","assemblyStatus":"current","assemblyType":"haploid","bioprojectAccession":"PRJNA1022813","bioprojectLineage":[{"bioprojects":[{"accession":"PRJNA1022813","title":"Whole genome sequencing and assembly of 418 species from the family Boletaceae Raw sequence reads"}]}],"biosample":{"accession":"SAMN38199483","attributes":[{"name":"strain","value":"MICH11275"},{"name":"cultivar","value":"not applicable"},{"name":"ecotype","value":"not applicable"},{"name":"depth","value":"surface"},{"name":"collection_date","value":"1956"},{"name":"elev","value":"missing"},{"name":"env_broad_scale","value":"missing"},{"name":"env_local_scale","value":"missing"},{"name":"env_medium","value":"soil"},{"name":"geo_loc_name","value":"USA"},{"name":"isol_growth_condt","value":"sporocarp"},{"name":"lat_lon","value":"missing"},{"name":"type-material","value":"holotype of Leccinum ponderosum"}],"bioprojects":[{"accession":"PRJNA1022813"}],"collectionDate":"1956","cultivar":"not applicable","description":{"comment":"Keywords: GSC:MIxS;MIGS:6.0","organism":{"organismName":"Leccinum ponderosum","taxId":3095505},"title":"MIGS Eukaryotic sample from Leccinum ponderosum"},"ecotype":"not applicable","geoLocName":"USA","lastUpdated":"2024-07-14T11:37:42.877","latLon":"missing","models":["MIGS.eu","MIGS/MIMS/MIMARKS.soil"],"owner":{"contacts":[{}],"name":"University of Utah"},"package":"MIGS.eu.soil.6.0","publicationDate":"2023-11-10T00:00:00.000","sampleIds":[{"label":"Sample name","value":"MICH11275"},{"db":"SRA","value":"SRS20924828"}],"status":{"status":"live","when":"2023-11-15T16:40:06.055"},"strain":"MICH11275","submissionDate":"2023-11-10T12:45:10.600"},"blastUrl":"https://blast.ncbi.nlm.nih.gov/Blast.cgi?PAGE_TYPE=BlastSearch&PROG_DEF=blastn&BLAST_SPEC=GDH_GCA_038091715.1","refseqCategory":"reference genome","releaseDate":"2024-04-12","sequencingTech":"Illumina NovaSeq","submitter":"University of Utah"},"assemblyStats":{"contigL50":3397,"contigN50":3821,"gcCount":"26726356","gcPercent":50.5,"genomeCoverage":"88.9x","numberOfComponentSequences":31182,"numberOfContigs":31187,"numberOfScaffolds":31182,"scaffoldL50":3394,"scaffoldN50":3822,"totalSequenceLength":"53070996","totalUngappedLength":"53070514"},"currentAccession":"GCA_038091715.1","organism":{"infraspecificNames":{"strain":"MICH11275"},"organismName":"Leccinum ponderosum","taxId":3095505},"sourceDatabase":"SOURCE_DATABASE_GENBANK","typeMaterial":{"typeDisplayText":"assembly from type material","typeLabel":"TYPE_MATERIAL"},"wgsInfo":{"masterWgsUrl":"https://www.ncbi.nlm.nih.gov/nuccore/JBBPOZ000000000.1","wgsContigsUrl":"https://www.ncbi.nlm.nih.gov/Traces/wgs/JBBPOZ01","wgsProjectAccession":"JBBPOZ01"}}
{"accession":"GCA_038091735.1","assemblyInfo":{"assemblyLevel":"Scaffold","assemblyMethod":"SPAdes v. 3.15.5","assemblyName":"MICH11274-Leccinum-pellstonianum","assemblyStatus":"current","assemblyType":"haploid","bioprojectAccession":"PRJNA1022813","bioprojectLineage":[{"bioprojects":[{"accession":"PRJNA1022813","title":"Whole genome sequencing and assembly of 418 species from the family Boletaceae Raw sequence reads"}]}],"biosample":{"accession":"SAMN38199482","attributes":[{"name":"strain","value":"MICH11274"},{"name":"cultivar","value":"not applicable"},{"name":"ecotype","value":"not applicable"},{"name":"depth","value":"surface"},{"name":"collection_date","value":"1965"},{"name":"elev","value":"missing"},{"name":"env_broad_scale","value":"missing"},{"name":"env_local_scale","value":"missing"},{"name":"env_medium","value":"soil"},{"name":"geo_loc_name","value":"USA"},{"name":"isol_growth_condt","value":"sporocarp"},{"name":"lat_lon","value":"missing"},{"name":"type-material","value":"holotype of Leccinum pellstonianum"}],"bioprojects":[{"accession":"PRJNA1022813"}],"collectionDate":"1965","cultivar":"not applicable","description":{"comment":"Keywords: GSC:MIxS;MIGS:6.0","organism":{"organismName":"Leccinum pellstonianum","taxId":3095504},"title":"MIGS Eukaryotic sample from Leccinum pellstonianum"},"ecotype":"not applicable","geoLocName":"USA","lastUpdated":"2024-07-14T11:37:42.836","latLon":"missing","models":["MIGS.eu","MIGS/MIMS/MIMARKS.soil"],"owner":{"contacts":[{}],"name":"University of Utah"},"package":"MIGS.eu.soil.6.0","publicationDate":"2023-11-10T00:00:00.000","sampleIds":[{"label":"Sample name","value":"MICH11274"},{"db":"SRA","value":"SRS20924825"}],"status":{"status":"live","when":"2023-11-15T16:40:06.006"},"strain":"MICH11274","submissionDate":"2023-11-10T12:45:10.590"},"blastUrl":"https://blast.ncbi.nlm.nih.gov/Blast.cgi?PAGE_TYPE=BlastSearch&PROG_DEF=blastn&BLAST_SPEC=GDH_GCA_038091735.1","refseqCategory":"reference genome","releaseDate":"2024-04-12","sequencingTech":"Illumina NovaSeq","submitter":"University of Utah"},"assemblyStats":{"contigL50":1813,"contigN50":10255,"gcCount":"34686727","gcPercent":50.0,"genomeCoverage":"88.8x","numberOfComponentSequences":32312,"numberOfContigs":32422,"numberOfScaffolds":32312,"scaffoldL50":1807,"scaffoldN50":10304,"totalSequenceLength":"69678084","totalUngappedLength":"69675322"},"currentAccession":"GCA_038091735.1","organism":{"infraspecificNames":{"strain":"MICH11274"},"organismName":"Leccinum pellstonianum","taxId":3095504},"sourceDatabase":"SOURCE_DATABASE_GENBANK","typeMaterial":{"typeDisplayText":"assembly from type material","typeLabel":"TYPE_MATERIAL"},"wgsInfo":{"masterWgsUrl":"https://www.ncbi.nlm.nih.gov/nuccore/JBBPPA000000000.1","wgsContigsUrl":"https://www.ncbi.nlm.nih.gov/Traces/wgs/JBBPPA01","wgsProjectAccession":"JBBPPA01"}}
{"accession":"GCA_038091755.1","assemblyInfo":{"assemblyLevel":"Scaffold","assemblyMethod":"SPAdes v. 3.15.5","assemblyName":"MICH11272-Leccinum-pallidistipes","assemblyStatus":"current","assemblyType":"haploid","bioprojectAccession":"PRJNA1022813","bioprojectLineage":[{"bioprojects":[{"accession":"PRJNA1022813","title":"Whole genome sequencing and assembly of 418 species from the family Boletaceae Raw sequence reads"}]}],"biosample":{"accession":"SAMN38199481","attributes":[{"name":"strain","value":"MICH11272"},{"name":"cultivar","value":"not applicable"},{"name":"ecotype","value":"not applicable"},{"name":"depth","value":"surface"},{"name":"collection_date","value":"1968"},{"name":"elev","value":"missing"},{"name":"env_broad_scale","value":"missing"},{"name":"env_local_scale","value":"missing"},{"name":"env_medium","value":"soil"},{"name":"geo_loc_name","value":"USA"},{"name":"isol_growth_condt","value":"sporocarp"},{"name":"lat_lon","value":"missing"},{"name":"type-material","value":"holotype of Leccinum pallidistipes"}],"bioprojects":[{"accession":"PRJNA1022813"}],"collectionDate":"1968","cultivar":"not applicable","description":{"comment":"Keywords: GSC:MIxS;MIGS:6.0","organism":{"organismName":"Leccinum pallidistipes","taxId":3095503},"title":"MIGS Eukaryotic sample from Leccinum pallidistipes"},"ecotype":"not applicable","geoLocName":"USA","lastUpdated":"2024-07-14T11:37:42.811","latLon":"missing","models":["MIGS.eu","MIGS/MIMS/MIMARKS.soil"],"owner":{"contacts":[{}],"name":"University of Utah"},"package":"MIGS.eu.soil.6.0","publicationDate":"2023-11-10T00:00:00.000","sampleIds":[{"label":"Sample name","value":"MICH11272"},{"db":"SRA","value":"SRS20924827"}],"status":{"status":"live","when":"2023-11-15T16:40:05.959"},"strain":"MICH11272","submissionDate":"2023-11-10T12:45:10.580"},"blastUrl":"https://blast.ncbi.nlm.nih.gov/Blast.cgi?PAGE_TYPE=BlastSearch&PROG_DEF=blastn&BLAST_SPEC=GDH_GCA_038091755.1","refseqCategory":"reference genome","releaseDate":"2024-04-12","sequencingTech":"Illumina NovaSeq","submitter":"University of Utah"},"assemblyStats":{"contigL50":4698,"contigN50":4005,"gcCount":"35958770","gcPercent":47.5,"genomeCoverage":"85.9x","numberOfComponentSequences":53889,"numberOfContigs":53905,"numberOfScaffolds":53889,"scaffoldL50":4695,"scaffoldN50":4006,"totalSequenceLength":"75388701","totalUngappedLength":"75388203"},"currentAccession":"GCA_038091755.1","organism":{"infraspecificNames":{"strain":"MICH11272"},"organismName":"Leccinum pallidistipes","taxId":3095503},"sourceDatabase":"SOURCE_DATABASE_GENBANK","typeMaterial":{"typeDisplayText":"assembly from type material","typeLabel":"TYPE_MATERIAL"},"wgsInfo":{"masterWgsUrl":"https://www.ncbi.nlm.nih.gov/nuccore/JBBPPB000000000.1","wgsContigsUrl":"https://www.ncbi.nlm.nih.gov/Traces/wgs/JBBPPB01","wgsProjectAccession":"JBBPPB01"}}
{"accession":"GCA_038091775.1","assemblyInfo":{"assemblyLevel":"Scaffold","assemblyMethod":"SPAdes v. 3.15.5","assemblyName":"MICH11271-Leccinum-olivaceopallidum","assemblyStatus":"current","assemblyType":"haploid","bioprojectAccession":"PRJNA1022813","bioprojectLineage":[{"bioprojects":[{"accession":"PRJNA1022813","title":"Whole genome sequencing and assembly of 418 species from the family Boletaceae Raw sequence reads"}]}],"biosample":{"accession":"SAMN38199480","attributes":[{"name":"strain","value":"MICH11271"},{"name":"cultivar","value":"not applicable"},{"name":"ecotype","value":"not applicable"},{"name":"depth","value":"surface"},{"name":"collection_date","value":"1961"},{"name":"elev","value":"missing"},{"name":"env_broad_scale","value":"missing"},{"name":"env_local_scale","value":"missing"},{"name":"env_medium","value":"soil"},{"name":"geo_loc_name","value":"USA"},{"name":"isol_growth_condt","value":"sporocarp"},{"name":"lat_lon","value":"missing"}],"bioprojects":[{"accession":"PRJNA1022813"}],"collectionDate":"1961","cultivar":"not applicable","description":{"comment":"Keywords: GSC:MIxS;MIGS:6.0","organism":{"organismName":"Leccinum olivaceopallidum","taxId":3095502},"title":"MIGS Eukaryotic sample from Leccinum olivaceopallidum"},"ecotype":"not applicable","geoLocName":"USA","lastUpdated":"2024-04-03T13:27:25.540","latLon":"missing","models":["MIGS.eu","MIGS/MIMS/MIMARKS.soil"],"owner":{"contacts":[{}],"name":"University of Utah"},"package":"MIGS.eu.soil.6.0","publicationDate":"2023-11-10T00:00:00.000","sampleIds":[{"label":"Sample name","value":"MICH11271"},{"db":"SRA","value":"SRS20924826"}],"status":{"status":"live","when":"2023-11-15T16:40:05.926"},"strain":"MICH11271","submissionDate":"2023-11-10T12:45:10.570"},"blastUrl":"https://blast.ncbi.nlm.nih.gov/Blast.cgi?PAGE_TYPE=BlastSearch&PROG_DEF=blastn&BLAST_SPEC=GDH_GCA_038091775.1","refseqCategory":"reference genome","releaseDate":"2024-04-12","sequencingTech":"Illumina NovaSeq","submitter":"University of Utah"},"assemblyStats":{"contigL50":1515,"contigN50":8461,"gcCount":"29765139","gcPercent":50.5,"genomeCoverage":"120.9x","numberOfComponentSequences":16072,"numberOfContigs":16173,"numberOfScaffolds":16072,"scaffoldL50":1507,"scaffoldN50":8539,"totalSequenceLength":"58998826","totalUngappedLength":"58994311"},"currentAccession":"GCA_038091775.1","organism":{"infraspecificNames":{"strain":"MICH11271"},"organismName":"Leccinum olivaceopallidum","taxId":3095502},"sourceDatabase":"SOURCE_DATABASE_GENBANK","wgsInfo":{"masterWgsUrl":"https://www.ncbi.nlm.nih.gov/nuccore/JBBPPC000000000.1","wgsContigsUrl":"https://www.ncbi.nlm.nih.gov/Traces/wgs/JBBPPC01","wgsProjectAccession":"JBBPPC01"}}
{"accession":"GCA_038091795.1","assemblyInfo":{"assemblyLevel":"Scaffold","assemblyMethod":"SPAdes v. 3.15.5","assemblyName":"MICH11270-Leccinum-olivace-lutinosum","assemblyStatus":"current","assemblyType":"haploid","bioprojectAccession":"PRJNA1022813","bioprojectLineage":[{"bioprojects":[{"accession":"PRJNA1022813","title":"Whole genome sequencing and assembly of 418 species from the family Boletaceae Raw sequence reads"}]}],"biosample":{"accession":"SAMN38199479","attributes":[{"name":"strain","value":"MICH11270"},{"name":"cultivar","value":"not applicable"},{"name":"ecotype","value":"not applicable"},{"name":"depth","value":"surface"},{"name":"collection_date","value":"1965"},{"name":"elev","value":"missing"},{"name":"env_broad_scale","value":"missing"},{"name":"env_local_scale","value":"missing"},{"name":"env_medium","value":"soil"},{"name":"geo_loc_name","value":"USA"},{"name":"isol_growth_condt","value":"sporocarp"},{"name":"lat_lon","value":"missing"}],"bioprojects":[{"accession":"PRJNA1022813"}],"collectionDate":"1965","cultivar":"not applicable","description":{"comment":"Keywords: GSC:MIxS;MIGS:6.0","organism":{"organismName":"Leccinum olivaceoglutinosum","taxId":3095501},"title":"MIGS Eukaryotic sample from Leccinum olivaceoglutinosum"},"ecotype":"not applicable","geoLocName":"USA","lastUpdated":"2024-04-03T13:27:24.980","latLon":"missing","models":["MIGS.eu","MIGS/MIMS/MIMARKS.soil"],"owner":{"contacts":[{}],"name":"University of Utah"},"package":"MIGS.eu.soil.6.0","publicationDate":"2023-11-10T00:00:00.000","sampleIds":[{"label":"Sample name","value":"MICH11270"},{"db":"SRA","value":"SRS20924824"}],"status":{"status":"live","when":"2023-11-15T16:40:05.893"},"strain":"MICH11270","submissionDate":"2023-11-10T12:45:10.560"},"blastUrl":"https://blast.ncbi.nlm.nih.gov/Blast.cgi?PAGE_TYPE=BlastSearch&PROG_DEF=blastn&BLAST_SPEC=GDH_GCA_038091795.1","refseqCategory":"reference genome","releaseDate":"2024-04-12","sequencingTech":"Illumina NovaSeq","submitter":"University of Utah"},"assemblyStats":{"contigL50":7578,"contigN50":1732,"gcCount":"29674278","gcPercent":50.0,"genomeCoverage":"44.3x","numberOfComponentSequences":57214,"numberOfContigs":57234,"numberOfScaffolds":57214,"scaffoldL50":7563,"scaffoldN50":1732,"totalSequenceLength":"59308515","totalUngappedLength":"59306732"},"currentAccession":"GCA_038091795.1","organism":{"infraspecificNames":{"strain":"MICH11270"},"organismName":"Leccinum olivaceoglutinosum","taxId":3095501},"sourceDatabase":"SOURCE_DATABASE_GENBANK","wgsInfo":{"masterWgsUrl":"https://www.ncbi.nlm.nih.gov/nuccore/JBBPPD000000000.1","wgsContigsUrl":"https://www.ncbi.nlm.nih.gov/Traces/wgs/JBBPPD01","wgsProjectAccession":"JBBPPD01"}}
{"accession":"GCA_038091815.1","assemblyInfo":{"assemblyLevel":"Scaffold","assemblyMethod":"SPAdes v. 3.15.5","assemblyName":"MICH11268-Leccinum-obscurum","assemblyStatus":"current","assemblyType":"haploid","bioprojectAccession":"PRJNA1022813","bioprojectLineage":[{"bioprojects":[{"accession":"PRJNA1022813","title":"Whole genome sequencing and assembly of 418 species from the family Boletaceae Raw sequence reads"}]}],"biosample":{"accession":"SAMN38199477","attributes":[{"name":"strain","value":"MICH11268"},{"name":"cultivar","value":"not applicable"},{"name":"ecotype","value":"not applicable"},{"name":"depth","value":"surface"},{"name":"collection_date","value":"1965"},{"name":"elev","value":"missing"},{"name":"env_broad_scale","value":"missing"},{"name":"env_local_scale","value":"missing"},{"name":"env_medium","value":"soil"},{"name":"geo_loc_name","value":"USA"},{"name":"isol_growth_condt","value":"sporocarp"},{"name":"lat_lon","value":"missing"},{"name":"type-material","value":"holotype of Leccinum obscurum"}],"bioprojects":[{"accession":"PRJNA1022813"}],"collectionDate":"1965","cultivar":"not applicable","description":{"comment":"Keywords: GSC:MIxS;MIGS:6.0","organism":{"organismName":"Leccinum obscurum","taxId":3095499},"title":"MIGS Eukaryotic sample from Leccinum obscurum"},"ecotype":"not applicable","geoLocName":"USA","lastUpdated":"2024-07-14T11:37:42.737","latLon":"missing","models":["MIGS.eu","MIGS/MIMS/MIMARKS.soil"],"owner":{"contacts":[{}],"name":"University of Utah"},"package":"MIGS.eu.soil.6.0","publicationDate":"2023-11-10T00:00:00.000","sampleIds":[{"label":"Sample name","value":"MICH11268"},{"db":"SRA","value":"SRS20924822"}],"status":{"status":"live","when":"2023-11-15T16:40:05.827"},"strain":"MICH11268","submissionDate":"2023-11-10T12:45:10.540"},"blastUrl":"https://blast.ncbi.nlm.nih.gov/Blast.cgi?PAGE_TYPE=BlastSearch&PROG_DEF=blastn&BLAST_SPEC=GDH_GCA_038091815.1","refseqCategory":"reference genome","releaseDate":"2024-04-12","sequencingTech":"Illumina NovaSeq","submitter":"University of Utah"},"assemblyStats":{"contigL50":2165,"contigN50":8787,"gcCount":"34961272","gcPercent":50.0,"genomeCoverage":"129.6x","numberOfComponentSequences":30633,"numberOfContigs":30680,"numberOfScaffolds":30633,"scaffoldL50":2152,"scaffoldN50":8853,"totalSequenceLength":"69725547","totalUngappedLength":"69721734"},"currentAccession":"GCA_038091815.1","organism":{"infraspecificNames":{"strain":"MICH11268"},"organismName":"Leccinum obscurum","taxId":3095499},"sourceDatabase":"SOURCE_DATABASE_GENBANK","typeMaterial":{"typeDisplayText":"assembly from type material","typeLabel":"TYPE_MATERIAL"},"wgsInfo":{"masterWgsUrl":"https://www.ncbi.nlm.nih.gov/nuccore/JBBPPF000000000.1","wgsContigsUrl":"https://www.ncbi.nlm.nih.gov/Traces/wgs/JBBPPF01","wgsProjectAccession":"JBBPPF01"}}
{"accession":"GCA_038091835.1","assemblyInfo":{"assemblyLevel":"Scaffold","assemblyMethod":"SPAdes v. 3.15.5","assemblyName":"MICH11269-Leccinum-ochraceum","assemblyStatus":"current","assemblyType":"haploid","bioprojectAccession":"PRJNA1022813","bioprojectLineage":[{"bioprojects":[{"accession":"PRJNA1022813","title":"Whole genome sequencing and assembly of 418 species from the family Boletaceae Raw sequence reads"}]}],"biosample":{"accession":"SAMN38199478","attributes":[{"name":"strain","value":"MICH11269"},{"name":"cultivar","value":"not applicable"},{"name":"ecotype","value":"not applicable"},{"name":"depth","value":"surface"},{"name":"collection_date","value":"1965"},{"name":"elev","value":"missing"},{"name":"env_broad_scale","value":"missing"},{"name":"env_local_scale","value":"missing"},{"name":"env_medium","value":"soil"},{"name":"geo_loc_name","value":"USA"},{"name":"isol_growth_condt","value":"sporocarp"},{"name":"lat_lon","value":"missing"},{"name":"type-material","value":"holotype of Leccinum ochraceum"}],"bioprojects":[{"accession":"PRJNA1022813"}],"collectionDate":"1965","cultivar":"not applicable","description":{"comment":"Keywords: GSC:MIxS;MIGS:6.0","organism":{"organismName":"Leccinum ochraceum","taxId":3095500},"title":"MIGS Eukaryotic sample from Leccinum ochraceum"},"ecotype":"not applicable","geoLocName":"USA","lastUpdated":"2024-07-14T11:37:42.772","latLon":"missing","models":["MIGS.eu","MIGS/MIMS/MIMARKS.soil"],"owner":{"contacts":[{}],"name":"University of Utah"},"package":"MIGS.eu.soil.6.0","publicationDate":"2023-11-10T00:00:00.000","sampleIds":[{"label":"Sample name","value":"MICH11269"},{"db":"SRA","value":"SRS20924823"}],"status":{"status":"live","when":"2023-11-15T16:40:05.855"},"strain":"MICH11269","submissionDate":"2023-11-10T12:45:10.550"},"blastUrl":"https://blast.ncbi.nlm.nih.gov/Blast.cgi?PAGE_TYPE=BlastSearch&PROG_DEF=blastn&BLAST_SPEC=GDH_GCA_038091835.1","refseqCategory":"reference genome","releaseDate":"2024-04-12","sequencingTech":"Illumina NovaSeq","submitter":"University of Utah"},"assemblyStats":{"contigL50":3354,"contigN50":5662,"gcCount":"36196903","gcPercent":50.5,"genomeCoverage":"85.0x","numberOfComponentSequences":25687,"numberOfContigs":25873,"numberOfScaffolds":25687,"scaffoldL50":3321,"scaffoldN50":5717,"totalSequenceLength":"71783287","totalUngappedLength":"71776699"},"currentAccession":"GCA_038091835.1","organism":{"infraspecificNames":{"strain":"MICH11269"},"organismName":"Leccinum ochraceum","taxId":3095500},"sourceDatabase":"SOURCE_DATABASE_GENBANK","typeMaterial":{"typeDisplayText":"assembly from type material","typeLabel":"TYPE_MATERIAL"},"wgsInfo":{"masterWgsUrl":"https://www.ncbi.nlm.nih.gov/nuccore/JBBPPE000000000.1","wgsContigsUrl":"https://www.ncbi.nlm.nih.gov/Traces/wgs/JBBPPE01","wgsProjectAccession":"JBBPPE01"}}
{"accession":"GCA_038091855.1","assemblyInfo":{"assemblyLevel":"Scaffold","assemblyMethod":"SPAdes v. 3.15.5","assemblyName":"MICH11267-Leccinum-luteum","assemblyStatus":"current","assemblyType":"haploid","bioprojectAccession":"PRJNA1022813","bioprojectLineage":[{"bioprojects":[{"accession":"PRJNA1022813","title":"Whole genome sequencing and assembly of 418 species from the family Boletaceae Raw sequence reads"}]}],"biosample":{"accession":"SAMN38199476","attributes":[{"name":"strain","value":"MICH11267"},{"name":"cultivar","value":"not applicable"},{"name":"ecotype","value":"not applicable"},{"name":"depth","value":"surface"},{"name":"collection_date","value":"1966"},{"name":"elev","value":"missing"},{"name":"env_broad_scale","value":"missing"},{"name":"env_local_scale","value":"missing"},{"name":"env_medium","value":"soil"},{"name":"geo_loc_name","value":"USA"},{"name":"isol_growth_condt","value":"sporocarp"},{"name":"lat_lon","value":"missing"},{"name":"type-material","value":"holotype of Leccinum luteum"}],"bioprojects":[{"accession":"PRJNA1022813"}],"collectionDate":"1966","cultivar":"not applicable","description":{"comment":"Keywords: GSC:MIxS;MIGS:6.0","organism":{"organismName":"Leccinellum luteum","taxId":2169424},"title":"MIGS Eukaryotic sample from Leccinellum luteum"},"ecotype":"not applicable","geoLocName":"USA","lastUpdated":"2024-04-03T13:27:24.847","latLon":"missing","models":["MIGS.eu","MIGS/MIMS/MIMARKS.soil"],"owner":{"contacts":[{}],"name":"University of Utah"},"package":"MIGS.eu.soil.6.0","publicationDate":"2023-11-10T00:00:00.000","sampleIds":[{"label":"Sample name","value":"MICH11267"},{"db":"SRA","value":"SRS20924820"}],"status":{"status":"live","when":"2023-11-15T16:40:05.807"},"strain":"MICH11267","submissionDate":"2023-11-10T12:45:10.530"},"blastUrl":"https://blast.ncbi.nlm.nih.gov/Blast.cgi?PAGE_TYPE=BlastSearch&PROG_DEF=blastn&BLAST_SPEC=GDH_GCA_038091855.1","refseqCategory":"reference genome","releaseDate":"2024-04-12","sequencingTech":"Illumina NovaSeq","submitter":"University of Utah"},"assemblyStats":{"contigL50":797,"contigN50":15509,"gcCount":"25938147","gcPercent":49.0,"genomeCoverage":"74.4x","numberOfComponentSequences":20596,"numberOfContigs":20600,"numberOfScaffolds":20596,"scaffoldL50":796,"scaffoldN50":15515,"totalSequenceLength":"52718405","totalUngappedLength":"52718192"},"currentAccession":"GCA_038091855.1","organism":{"infraspecificNames":{"strain":"MICH11267"},"organismName":"Leccinellum luteum","taxId":2169424},"sourceDatabase":"SOURCE_DATABASE_GENBANK","typeMaterial":{"typeDisplayText":"assembly from type material","typeLabel":"TYPE_MATERIAL"},"wgsInfo":{"masterWgsUrl":"https://www.ncbi.nlm.nih.gov/nuccore/JBBPPG000000000.1","wgsContigsUrl":"https://www.ncbi.nlm.nih.gov/Traces/wgs/JBBPPG01","wgsProjectAccession":"JBBPPG01"}}
{"accession":"GCA_038091875.1","assemblyInfo":{"assemblyLevel":"Scaffold","assemblyMethod":"SPAdes v. 3.15.5","assemblyName":"MICH11264-Leccinum-insolens","assemblyStatus":"current","assemblyType":"haploid","bioprojectAccession":"PRJNA1022813","bioprojectLineage":[{"bioprojects":[{"accession":"PRJNA1022813","title":"Whole genome sequencing and assembly of 418 species from the family Boletaceae Raw sequence reads"}]}],"biosample":{"accession":"SAMN38199473","attributes":[{"name":"strain","value":"MICH11264"},{"name":"cultivar","value":"not applicable"},{"name":"ecotype","value":"not applicable"},{"name":"depth","value":"surface"},{"name":"collection_date","value":"1967"},{"name":"elev","value":"missing"},{"name":"env_broad_scale","value":"missing"},{"name":"env_local_scale","value":"missing"},{"name":"env_medium","value":"soil"},{"name":"geo_loc_name","value":"USA"},{"name":"isol_growth_condt","value":"sporocarp"},{"name":"lat_lon","value":"missing"},{"name":"type-material","value":"holotype of Leccinum insolens"}],"bioprojects":[{"accession":"PRJNA1022813"}],"collectionDate":"1967","cultivar":"not applicable","description":{"comment":"Keywords: GSC:MIxS;MIGS:6.0","organism":{"organismName":"Leccinum insolens","taxId":3016363},"title":"MIGS Eukaryotic sample from Leccinum insolens"},"ecotype":"not applicable","geoLocName":"USA","lastUpdated":"2024-07-14T11:37:42.657","latLon":"missing","models":["MIGS.eu","MIGS/MIMS/MIMARKS.soil"],"owner":{"contacts":[{}],"name":"University of Utah"},"package":"MIGS.eu.soil.6.0","publicationDate":"2023-11-10T00:00:00.000","sampleIds":[{"label":"Sample name","value":"MICH11264"},{"db":"SRA","value":"SRS20924753"}],"status":{"status":"live","when":"2023-11-10T12:45:10.499"},"strain":"MICH11264","submissionDate":"2023-11-10T12:45:10.496"},"blastUrl":"https://blast.ncbi.nlm.nih.gov/Blast.cgi?PAGE_TYPE=BlastSearch&PROG_DEF=blastn&BLAST_SPEC=GDH_GCA_038091875.1","refseqCategory":"reference genome","releaseDate":"2024-04-12","sequencingTech":"Illumina NovaSeq","submitter":"University of Utah"},"assemblyStats":{"contigL50":4648,"contigN50":3840,"gcCount":"34899238","gcPercent":50.0,"genomeCoverage":"124.4x","numberOfComponentSequences":35763,"numberOfContigs":35777,"numberOfScaffolds":35763,"scaffoldL50":4641,"scaffoldN50":3847,"totalSequenceLength":"69639287","totalUngappedLength":"69638005"},"currentAccession":"GCA_038091875.1","organism":{"infraspecificNames":{"strain":"MICH11264"},"organismName":"Leccinum insolens","taxId":3016363},"sourceDatabase":"SOURCE_DATABASE_GENBANK","typeMaterial":{"typeDisplayText":"assembly from type material","typeLabel":"TYPE_MATERIAL"},"wgsInfo":{"masterWgsUrl":"https://www.ncbi.nlm.nih.gov/nuccore/JBBPPJ000000000.1","wgsContigsUrl":"https://www.ncbi.nlm.nih.gov/Traces/wgs/JBBPPJ01","wgsProjectAccession":"JBBPPJ01"}}
{"accession":"GCA_038091885.1","assemblyInfo":{"assemblyLevel":"Scaffold","assemblyMethod":"SPAdes v. 3.15.5","assemblyName":"MICH11266-Leccinum-laetum","assemblyStatus":"current","assemblyType":"haploid","bioprojectAccession":"PRJNA1022813","bioprojectLineage":[{"bioprojects":[{"accession":"PRJNA1022813","title":"Whole genome sequencing and assembly of 418 species from the family Boletaceae Raw sequence reads"}]}],"biosample":{"accession":"SAMN38199475","attributes":[{"name":"strain","value":"MICH11266"},{"name":"cultivar","value":"not applicable"},{"name":"ecotype","value":"not applicable"},{"name":"depth","value":"surface"},{"name":"collection_date","value":"1965"},{"name":"elev","value":"missing"},{"name":"env_broad_scale","value":"missing"},{"name":"env_local_scale","value":"missing"},{"name":"env_medium","value":"soil"},{"name":"geo_loc_name","value":"USA"},{"name":"isol_growth_condt","value":"sporocarp"},{"name":"lat_lon","value":"missing"},{"name":"type-material","value":"holotype of Leccinum laetum"}],"bioprojects":[{"accession":"PRJNA1022813"}],"collectionDate":"1965","cultivar":"not applicable","description":{"comment":"Keywords: GSC:MIxS;MIGS:6.0","organism":{"organismName":"Leccinum laetum","taxId":3095498},"title":"MIGS Eukaryotic sample from Leccinum laetum"},"ecotype":"not applicable","geoLocName":"USA","lastUpdated":"2024-07-14T11:37:42.709","latLon":"missing","models":["MIGS.eu","MIGS/MIMS/MIMARKS.soil"],"owner":{"contacts":[{}],"name":"University of Utah"},"package":"MIGS.eu.soil.6.0","publicationDate":"2023-11-10T00:00:00.000","sampleIds":[{"label":"Sample name","value":"MICH11266"},{"db":"SRA","value":"SRS20924755"}],"status":{"status":"live","when":"2023-11-15T16:40:05.787"},"strain":"MICH11266","submissionDate":"2023-11-10T12:45:10.520"},"blastUrl":"https://blast.ncbi.nlm.nih.gov/Blast.cgi?PAGE_TYPE=BlastSearch&PROG_DEF=blastn&BLAST_SPEC=GDH_GCA_038091885.1","refseqCategory":"reference genome","releaseDate":"2024-04-12","sequencingTech":"Illumina NovaSeq","submitter":"University of Utah"},"assemblyStats":{"contigL50":5716,"contigN50":3233,"gcCount":"35696412","gcPercent":50.0,"genomeCoverage":"61.6x","numberOfComponentSequences":42590,"numberOfContigs":42608,"numberOfScaffolds":42590,"scaffoldL50":5711,"scaffoldN50":3236,"totalSequenceLength":"71660869","totalUngappedLength":"71660425"},"currentAccession":"GCA_038091885.1","organism":{"infraspecificNames":{"strain":"MICH11266"},"organismName":"Leccinum laetum","taxId":3095498},"sourceDatabase":"SOURCE_DATABASE_GENBANK","typeMaterial":{"typeDisplayText":"assembly from type material","typeLabel":"TYPE_MATERIAL"},"wgsInfo":{"masterWgsUrl":"https://www.ncbi.nlm.nih.gov/nuccore/JBBPPH000000000.1","wgsContigsUrl":"https://www.ncbi.nlm.nih.gov/Traces/wgs/JBBPPH01","wgsProjectAccession":"JBBPPH01"}}
{"accession":"GCA_038091915.1","assemblyInfo":{"assemblyLevel":"Scaffold","assemblyMethod":"SPAdes v. 3.15.5","assemblyName":"MICH11265-Leccinum-griseonigrum","assemblyStatus":"current","assemblyType":"haploid","bioprojectAccession":"PRJNA1022813","bioprojectLineage":[{"bioprojects":[{"accession":"PRJNA1022813","title":"Whole genome sequencing and assembly of 418 species from the family Boletaceae Raw sequence reads"}]}],"biosample":{"accession":"SAMN38199474","attributes":[{"name":"strain","value":"MICH11265"},{"name":"cultivar","value":"not applicable"},{"name":"ecotype","value":"not applicable"},{"name":"depth","value":"surface"},{"name":"collection_date","value":"1965"},{"name":"elev","value":"missing"},{"name":"env_broad_scale","value":"missing"},{"name":"env_local_scale","value":"missing"},{"name":"env_medium","value":"soil"},{"name":"geo_loc_name","value":"USA"},{"name":"isol_growth_condt","value":"sporocarp"},{"name":"lat_lon","value":"missing"},{"name":"type-material","value":"holotype of Leccinum griseonigrum"}],"bioprojects":[{"accession":"PRJNA1022813"}],"collectionDate":"1965","cultivar":"not applicable","description":{"comment":"Keywords: GSC:MIxS;MIGS:6.0","organism":{"organismName":"Leccinum griseonigrum","taxId":1564914},"title":"MIGS Eukaryotic sample from Leccinum griseonigrum"},"ecotype":"not applicable","geoLocName":"USA","lastUpdated":"2024-07-14T11:37:42.683","latLon":"missing","models":["MIGS.eu","MIGS/MIMS/MIMARKS.soil"],"owner":{"contacts":[{}],"name":"University of Utah"},"package":"MIGS.eu.soil.6.0","publicationDate":"2023-11-10T00:00:00.000","sampleIds":[{"label":"Sample name","value":"MICH11265"},{"db":"SRA","value":"SRS20924754"}],"status":{"status":"live","when":"2023-11-10T12:45:10.511"},"strain":"MICH11265","submissionDate":"2023-11-10T12:45:10.510"},"blastUrl":"https://blast.ncbi.nlm.nih.gov/Blast.cgi?PAGE_TYPE=BlastSearch&PROG_DEF=blastn&BLAST_SPEC=GDH_GCA_038091915.1","refseqCategory":"reference genome","releaseDate":"2024-04-12","sequencingTech":"Illumina NovaSeq","submitter":"University of Utah"},"assemblyStats":{"contigL50":1808,"contigN50":8327,"gcCount":"27964615","gcPercent":50.5,"genomeCoverage":"118.1x","numberOfComponentSequences":19172,"numberOfContigs":19369,"numberOfScaffolds":19172,"scaffoldL50":1791,"scaffoldN50":8403,"totalSequenceLength":"55353099","totalUngappedLength":"55349094"},"currentAccession":"GCA_038091915.1","organism":{"infraspecificNames":{"strain":"MICH11265"},"organismName":"Leccinum griseonigrum","taxId":1564914},"sourceDatabase":"SOURCE_DATABASE_GENBANK","typeMaterial":{"typeDisplayText":"assembly from type material","typeLabel":"TYPE_MATERIAL"},"wgsInfo":{"masterWgsUrl":"https://www.ncbi.nlm.nih.gov/nuccore/JBBPPI000000000.1","wgsContigsUrl":"https://www.ncbi.nlm.nih.gov/Traces/wgs/JBBPPI01","wgsProjectAccession":"JBBPPI01"}}
{"accession":"GCA_038091935.1","assemblyInfo":{"assemblyLevel":"Scaffold","assemblyMethod":"SPAdes v. 3.15.5","assemblyName":"MICH11262-Leccinum-insigne","assemblyStatus":"current","assemblyType":"haploid","bioprojectAccession":"PRJNA1022813","bioprojectLineage":[{"bioprojects":[{"accession":"PRJNA1022813","title":"Whole genome sequencing and assembly of 418 species from the family Boletaceae Raw sequence reads"}]}],"biosample":{"accession":"SAMN38199472","attributes":[{"name":"strain","value":"MICH11262"},{"name":"cultivar","value":"not applicable"},{"name":"ecotype","value":"not applicable"},{"name":"depth","value":"surface"},{"name":"collection_date","value":"1965"},{"name":"elev","value":"missing"},{"name":"env_broad_scale","value":"missing"},{"name":"env_local_scale","value":"missing"},{"name":"env_medium","value":"soil"},{"name":"geo_loc_name","value":"USA"},{"name":"isol_growth_condt","value":"sporocarp"},{"name":"lat_lon","value":"missing"},{"name":"type-material","value":"holotype of Leccinum insigne"}],"bioprojects":[{"accession":"PRJNA1022813"}],"collectionDate":"1965","cultivar":"not applicable","description":{"comment":"Keywords: GSC:MIxS;MIGS:6.0","organism":{"organismName":"Leccinum insigne","taxId":273861},"title":"MIGS Eukaryotic sample from Leccinum insigne"},"ecotype":"not applicable","geoLocName":"USA","lastUpdated":"2024-07-14T11:37:42.633","latLon":"missing","models":["MIGS.eu","MIGS/MIMS/MIMARKS.soil"],"owner":{"contacts":[{}],"name":"University of Utah"},"package":"MIGS.eu.soil.6.0","publicationDate":"2023-11-10T00:00:00.000","sampleIds":[{"label":"Sample name","value":"MICH11262"},{"db":"SRA","value":"SRS20924752"}],"status":{"status":"live","when":"2023-11-10T12:45:10.487"},"strain":"MICH11262","submissionDate":"2023-11-10T12:45:10.486"},"blastUrl":"https://blast.ncbi.nlm.nih.gov/Blast.cgi?PAGE_TYPE=BlastSearch&PROG_DEF=blastn&BLAST_SPEC=GDH_GCA_038091935.1","refseqCategory":"reference genome","releaseDate":"2024-04-12","sequencingTech":"Illumina NovaSeq","submitter":"University of Utah"},"assemblyStats":{"contigL50":6912,"contigN50":2354,"gcCount":"31819168","gcPercent":49.0,"genomeCoverage":"70.0x","numberOfComponentSequences":48227,"numberOfContigs":48250,"numberOfScaffolds":48227,"scaffoldL50":6908,"scaffoldN50":2356,"totalSequenceLength":"64897287","totalUngappedLength":"64896886"},"currentAccession":"GCA_038091935.1","organism":{"commonName":"aspen bolete","infraspecificNames":{"strain":"MICH11262"},"organismName":"Leccinum insigne","taxId":273861},"sourceDatabase":"SOURCE_DATABASE_GENBANK","typeMaterial":{"typeDisplayText":"assembly from type material","typeLabel":"TYPE_MATERIAL"},"wgsInfo":{"masterWgsUrl":"https://www.ncbi.nlm.nih.gov/nuccore/JBBPPK000000000.1","wgsContigsUrl":"https://www.ncbi.nlm.nih.gov/Traces/wgs/JBBPPK01","wgsProjectAccession":"JBBPPK01"}}
{"accession":"GCA_038091955.1","assemblyInfo":{"assemblyLevel":"Scaffold","assemblyMethod":"SPAdes v. 3.15.5","assemblyName":"MICH11260-Leccinum-imitatum","assemblyStatus":"current","assemblyType":"haploid","bioprojectAccession":"PRJNA1022813","bioprojectLineage":[{"bioprojects":[{"accession":"PRJNA1022813","title":"Whole genome sequencing and assembly of 418 species from the family Boletaceae Raw sequence reads"}]}],"biosample":{"accession":"SAMN38199471","attributes":[{"name":"strain","value":"MICH11260"},{"name":"cultivar","value":"not applicable"},{"name":"ecotype","value":"not applicable"},{"name":"depth","value":"surface"},{"name":"collection_date","value":"1963"},{"name":"elev","value":"missing"},{"name":"env_broad_scale","value":"missing"},{"name":"env_local_scale","value":"missing"},{"name":"env_medium","value":"soil"},{"name":"geo_loc_name","value":"USA"},{"name":"isol_growth_condt","value":"sporocarp"},{"name":"lat_lon","value":"missing"},{"name":"type-material","value":"holotype of Leccinum imitatum"}],"bioprojects":[{"accession":"PRJNA1022813"}],"collectionDate":"1963","cultivar":"not applicable","description":{"comment":"Keywords: GSC:MIxS;MIGS:6.0","organism":{"organismName":"Leccinum imitatum","taxId":3095496},"title":"MIGS Eukaryotic sample from Leccinum imitatum"},"ecotype":"not applicable","geoLocName":"USA","lastUpdated":"2024-07-14T11:37:42.611","latLon":"missing","models":["MIGS.eu","MIGS/MIMS/MIMARKS.soil"],"owner":{"contacts":[{}],"name":"University of Utah"},"package":"MIGS.eu.soil.6.0","publicationDate":"2023-11-10T00:00:00.000","sampleIds":[{"label":"Sample name","value":"MICH11260"},{"db":"SRA","value":"SRS20924751"}],"status":{"status":"live","when":"2023-11-15T16:40:05.764"},"strain":"MICH11260","submissionDate":"2023-11-10T12:45:10.473"},"blastUrl":"https://blast.ncbi.nlm.nih.gov/Blast.cgi?PAGE_TYPE=BlastSearch&PROG_DEF=blastn&BLAST_SPEC=GDH_GCA_038091955.1","refseqCategory":"reference genome","releaseDate":"2024-04-12","sequencingTech":"Illumina NovaSeq","submitter":"University of Utah"},"assemblyStats":{"contigL50":2033,"contigN50":8042,"gcCount":"31848428","gcPercent":50.0,"genomeCoverage":"88.9x","numberOfComponentSequences":29888,"numberOfContigs":29905,"numberOfScaffolds":29888,"scaffoldL50":2031,"scaffoldN50":8053,"totalSequenceLength":"63623504","totalUngappedLength":"63622896"},"currentAccession":"GCA_038091955.1","organism":{"infraspecificNames":{"strain":"MICH11260"},"organismName":"Leccinum imitatum","taxId":3095496},"sourceDatabase":"SOURCE_DATABASE_GENBANK","typeMaterial":{"typeDisplayText":"assembly from type material","typeLabel":"TYPE_MATERIAL"},"wgsInfo":{"masterWgsUrl":"https://www.ncbi.nlm.nih.gov/nuccore/JBBPPL000000000.1","wgsContigsUrl":"https://www.ncbi.nlm.nih.gov/Traces/wgs/JBBPPL01","wgsProjectAccession":"JBBPPL01"}}
{"accession":"GCA_038091995.1","assemblyInfo":{"assemblyLevel":"Scaffold","assemblyMethod":"SPAdes v. 3.15.5","assemblyName":"MICH11258-Leccinum-holopus var. americanum","assemblyStatus":"current","assemblyType":"haploid","bioprojectAccession":"PRJNA1022813","bioprojectLineage":[{"bioprojects":[{"accession":"PRJNA1022813","title":"Whole genome sequencing and assembly of 418 species from the family Boletaceae Raw sequence reads"}]}],"biosample":{"accession":"SAMN38199469","attributes":[{"name":"strain","value":"MICH11258"},{"name":"cultivar","value":"not applicable"},{"name":"ecotype","value":"not applicable"},{"name":"depth","value":"surface"},{"name":"collection_date","value":"1967"},{"name":"elev","value":"missing"},{"name":"env_broad_scale","value":"missing"},{"name":"env_local_scale","value":"missing"},{"name":"env_medium","value":"soil"},{"name":"geo_loc_name","value":"USA"},{"name":"isol_growth_condt","value":"sporocarp"},{"name":"lat_lon","value":"missing"}],"bioprojects":[{"accession":"PRJNA1022813"}],"collectionDate":"1967","cultivar":"not applicable","description":{"comment":"Keywords: GSC:MIxS;MIGS:6.0","organism":{"organismName":"Leccinum holopus","taxId":80655},"title":"MIGS Eukaryotic sample from Leccinum holopus"},"ecotype":"not applicable","geoLocName":"USA","lastUpdated":"2024-04-03T13:26:52.270","latLon":"missing","models":["MIGS.eu","MIGS/MIMS/MIMARKS.soil"],"owner":{"contacts":[{}],"name":"University of Utah"},"package":"MIGS.eu.soil.6.0","publicationDate":"2023-11-10T00:00:00.000","sampleIds":[{"label":"Sample name","value":"MICH11258"},{"db":"SRA","value":"SRS20924750"}],"status":{"status":"live","when":"2023-11-10T12:45:10.449"},"strain":"MICH11258","submissionDate":"2023-11-10T12:45:10.447"},"blastUrl":"https://blast.ncbi.nlm.nih.gov/Blast.cgi?PAGE_TYPE=BlastSearch&PROG_DEF=blastn&BLAST_SPEC=GDH_GCA_038091995.1","refseqCategory":"reference genome","releaseDate":"2024-04-12","sequencingTech":"Illumina NovaSeq","submitter":"University of Utah"},"assemblyStats":{"contigL50":7144,"contigN50":2427,"gcCount":"34413655","gcPercent":47.0,"genomeCoverage":"95.6x","numberOfComponentSequences":66994,"numberOfContigs":67003,"numberOfScaffolds":66994,"scaffoldL50":7139,"scaffoldN50":2428,"totalSequenceLength":"73371616","totalUngappedLength":"73371003"},"currentAccession":"GCA_038091995.1","organism":{"commonName":"ghost bolete","infraspecificNames":{"strain":"MICH11258"},"organismName":"Leccinum holopus","taxId":80655},"sourceDatabase":"SOURCE_DATABASE_GENBANK","wgsInfo":{"masterWgsUrl":"https://www.ncbi.nlm.nih.gov/nuccore/JBBPPN000000000.1","wgsContigsUrl":"https://www.ncbi.nlm.nih.gov/Traces/wgs/JBBPPN01","wgsProjectAccession":"JBBPPN01"}}
{"accession":"GCA_038092015.1","assemblyInfo":{"assemblyLevel":"Scaffold","assemblyMethod":"SPAdes v. 3.15.5","assemblyName":"MICH11259-Leccinum-huronense","assemblyStatus":"current","assemblyType":"haploid","bioprojectAccession":"PRJNA1022813","bioprojectLineage":[{"bioprojects":[{"accession":"PRJNA1022813","title":"Whole genome sequencing and assembly of 418 species from the family Boletaceae Raw sequence reads"}]}],"biosample":{"accession":"SAMN38199470","attributes":[{"name":"strain","value":"MICH11259"},{"name":"cultivar","value":"not applicable"},{"name":"ecotype","value":"not applicable"},{"name":"depth","value":"surface"},{"name":"collection_date","value":"1967"},{"name":"elev","value":"missing"},{"name":"env_broad_scale","value":"missing"},{"name":"env_local_scale","value":"missing"},{"name":"env_medium","value":"soil"},{"name":"geo_loc_name","value":"USA"},{"name":"isol_growth_condt","value":"sporocarp"},{"name":"lat_lon","value":"missing"},{"name":"type-material","value":"holotype of Leccinum huronense"}],"bioprojects":[{"accession":"PRJNA1022813"}],"collectionDate":"1967","cultivar":"not applicable","description":{"comment":"Keywords: GSC:MIxS;MIGS:6.0","organism":{"organismName":"Leccinum huronense","taxId":3095494},"title":"MIGS Eukaryotic sample from Leccinum huronense"},"ecotype":"not applicable","geoLocName":"USA","lastUpdated":"2024-07-14T11:37:42.588","latLon":"missing","models":["MIGS.eu","MIGS/MIMS/MIMARKS.soil"],"owner":{"contacts":[{}],"name":"University of Utah"},"package":"MIGS.eu.soil.6.0","publicationDate":"2023-11-10T00:00:00.000","sampleIds":[{"label":"Sample name","value":"MICH11259"},{"db":"SRA","value":"SRS20924748"}],"status":{"status":"live","when":"2023-11-15T16:40:05.745"},"strain":"MICH11259","submissionDate":"2023-11-10T12:45:10.460"},"blastUrl":"https://blast.ncbi.nlm.nih.gov/Blast.cgi?PAGE_TYPE=BlastSearch&PROG_DEF=blastn&BLAST_SPEC=GDH_GCA_038092015.1","refseqCategory":"reference genome","releaseDate":"2024-04-12","sequencingTech":"Illumina NovaSeq","submitter":"University of Utah"},"assemblyStats":{"contigL50":2981,"contigN50":5248,"gcCount":"30299203","gcPercent":50.0,"genomeCoverage":"125.4x","numberOfComponentSequences":28800,"numberOfContigs":28916,"numberOfScaffolds":28800,"scaffoldL50":2968,"scaffoldN50":5285,"totalSequenceLength":"60639024","totalUngappedLength":"60636827"},"currentAccession":"GCA_038092015.1","organism":{"infraspecificNames":{"strain":"MICH11259"},"organismName":"Leccinum huronense","taxId":3095494},"sourceDatabase":"SOURCE_DATABASE_GENBANK","typeMaterial":{"typeDisplayText":"assembly from type material","typeLabel":"TYPE_MATERIAL"},"wgsInfo":{"masterWgsUrl":"https://www.ncbi.nlm.nih.gov/nuccore/JBBPPM000000000.1","wgsContigsUrl":"https://www.ncbi.nlm.nih.gov/Traces/wgs/JBBPPM01","wgsProjectAccession":"JBBPPM01"}}
{"accession":"GCA_038092035.1","assemblyInfo":{"assemblyLevel":"Scaffold","assemblyMethod":"SPAdes v. 3.15.5","assemblyName":"MICH11254-Leccinum-disarticulatum","assemblyStatus":"current","assemblyType":"haploid","bioprojectAccession":"PRJNA1022813","bioprojectLineage":[{"bioprojects":[{"accession":"PRJNA1022813","title":"Whole genome sequencing and assembly of 418 species from the family Boletaceae Raw sequence reads"}]}],"biosample":{"accession":"SAMN38199466","attributes":[{"name":"strain","value":"MICH11254"},{"name":"cultivar","value":"not applicable"},{"name":"ecotype","value":"not applicable"},{"name":"depth","value":"surface"},{"name":"collection_date","value":"1961"},{"name":"elev","value":"missing"},{"name":"env_broad_scale","value":"missing"},{"name":"env_local_scale","value":"missing"},{"name":"env_medium","value":"soil"},{"name":"geo_loc_name","value":"USA"},{"name":"isol_growth_condt","value":"sporocarp"},{"name":"lat_lon","value":"missing"},{"name":"type-material","value":"holotype of Leccinum disarticulatum"}],"bioprojects":[{"accession":"PRJNA1022813"}],"collectionDate":"1961","cultivar":"not applicable","description":{"comment":"Keywords: GSC:MIxS;MIGS:6.0","organism":{"organismName":"Leccinum disarticulatum","taxId":3095490},"title":"MIGS Eukaryotic sample from Leccinum disarticulatum"},"ecotype":"not applicable","geoLocName":"USA","lastUpdated":"2024-07-14T11:37:42.521","latLon":"missing","models":["MIGS.eu","MIGS/MIMS/MIMARKS.soil"],"owner":{"contacts":[{}],"name":"University of Utah"},"package":"MIGS.eu.soil.6.0","publicationDate":"2023-11-10T00:00:00.000","sampleIds":[{"label":"Sample name","value":"MICH11254"},{"db":"SRA","value":"SRS20924745"}],"status":{"status":"live","when":"2023-11-15T16:40:05.687"},"strain":"MICH11254","submissionDate":"2023-11-10T12:45:10.410"},"blastUrl":"https://blast.ncbi.nlm.nih.gov/Blast.cgi?PAGE_TYPE=BlastSearch&PROG_DEF=blastn&BLAST_SPEC=GDH_GCA_038092035.1","refseqCategory":"reference genome","releaseDate":"2024-04-12","sequencingTech":"Illumina NovaSeq","submitter":"University of Utah"},"assemblyStats":{"contigL50":3502,"contigN50":5359,"gcCount":"35931947","gcPercent":50.0,"genomeCoverage":"105.4x","numberOfComponentSequences":31183,"numberOfContigs":31207,"numberOfScaffolds":31183,"scaffoldL50":3498,"scaffoldN50":5369,"totalSequenceLength":"71963407","totalUngappedLength":"71962376"},"currentAccession":"GCA_038092035.1","organism":{"infraspecificNames":{"strain":"MICH11254"},"organismName":"Leccinum disarticulatum","taxId":3095490},"sourceDatabase":"SOURCE_DATABASE_GENBANK","typeMaterial":{"typeDisplayText":"assembly from type material","typeLabel":"TYPE_MATERIAL"},"wgsInfo":{"masterWgsUrl":"https://www.ncbi.nlm.nih.gov/nuccore/JBBPPQ000000000.1","wgsContigsUrl":"https://www.ncbi.nlm.nih.gov/Traces/wgs/JBBPPQ01","wgsProjectAccession":"JBBPPQ01"}}
{"accession":"GCA_038092055.1","assemblyInfo":{"assemblyLevel":"Scaffold","assemblyMethod":"SPAdes v. 3.15.5","assemblyName":"MICH11257-Leccinum-glutinopallens","assemblyStatus":"current","assemblyType":"haploid","bioprojectAccession":"PRJNA1022813","bioprojectLineage":[{"bioprojects":[{"accession":"PRJNA1022813","title":"Whole genome sequencing and assembly of 418 species from the family Boletaceae Raw sequence reads"}]}],"biosample":{"accession":"SAMN38199468","attributes":[{"name":"strain","value":"MICH11257"},{"name":"cultivar","value":"not applicable"},{"name":"ecotype","value":"not applicable"},{"name":"depth","value":"surface"},{"name":"collection_date","value":"1965"},{"name":"elev","value":"missing"},{"name":"env_broad_scale","value":"missing"},{"name":"env_local_scale","value":"missing"},{"name":"env_medium","value":"soil"},{"name":"geo_loc_name","value":"USA"},{"name":"isol_growth_condt","value":"sporocarp"},{"name":"lat_lon","value":"missing"}],"bioprojects":[{"accession":"PRJNA1022813"}],"collectionDate":"1965","cultivar":"not applicable","description":{"comment":"Keywords: GSC:MIxS;MIGS:6.0","organism":{"organismName":"Leccinum glutinopallens","taxId":2940214},"title":"MIGS Eukaryotic sample from Leccinum glutinopallens"},"ecotype":"not applicable","geoLocName":"USA","lastUpdated":"2024-04-03T13:26:51.347","latLon":"missing","models":["MIGS.eu","MIGS/MIMS/MIMARKS.soil"],"owner":{"contacts":[{}],"name":"University of Utah"},"package":"MIGS.eu.soil.6.0","publicationDate":"2023-11-10T00:00:00.000","sampleIds":[{"label":"Sample name","value":"MICH11257"},{"db":"SRA","value":"SRS20924749"}],"status":{"status":"live","when":"2023-11-10T12:45:10.437"},"strain":"MICH11257","submissionDate":"2023-11-10T12:45:10.437"},"blastUrl":"https://blast.ncbi.nlm.nih.gov/Blast.cgi?PAGE_TYPE=BlastSearch&PROG_DEF=blastn&BLAST_SPEC=GDH_GCA_038092055.1","refseqCategory":"reference genome","releaseDate":"2024-04-12","sequencingTech":"Illumina NovaSeq","submitter":"University of Utah"},"assemblyStats":{"contigL50":6026,"contigN50":2784,"gcCount":"32423972","gcPercent":49.5,"genomeCoverage":"86.6x","numberOfComponentSequences":44741,"numberOfContigs":44758,"numberOfScaffolds":44741,"scaffoldL50":6022,"scaffoldN50":2787,"totalSequenceLength":"65568721","totalUngappedLength":"65568112"},"currentAccession":"GCA_038092055.1","organism":{"infraspecificNames":{"strain":"MICH11257"},"organismName":"Leccinum glutinopallens","taxId":2940214},"sourceDatabase":"SOURCE_DATABASE_GENBANK","wgsInfo":{"masterWgsUrl":"https://www.ncbi.nlm.nih.gov/nuccore/JBBPPO000000000.1","wgsContigsUrl":"https://www.ncbi.nlm.nih.gov/Traces/wgs/JBBPPO01","wgsProjectAccession":"JBBPPO01"}}
{"accession":"GCA_038092075.1","assemblyInfo":{"assemblyLevel":"Scaffold","assemblyMethod":"SPAdes v. 3.15.5","assemblyName":"MICH11256-Leccinum-fuscescens","assemblyStatus":"current","assemblyType":"haploid","bioprojectAccession":"PRJNA1022813","bioprojectLineage":[{"bioprojects":[{"accession":"PRJNA1022813","title":"Whole genome sequencing and assembly of 418 species from the family Boletaceae Raw sequence reads"}]}],"biosample":{"accession":"SAMN38199467","attributes":[{"name":"strain","value":"MICH11256"},{"name":"cultivar","value":"not applicable"},{"name":"ecotype","value":"not applicable"},{"name":"depth","value":"surface"},{"name":"collection_date","value":"1967"},{"name":"elev","value":"missing"},{"name":"env_broad_scale","value":"missing"},{"name":"env_local_scale","value":"missing"},{"name":"env_medium","value":"soil"},{"name":"geo_loc_name","value":"USA"},{"name":"isol_growth_condt","value":"sporocarp"},{"name":"lat_lon","value":"missing"},{"name":"type-material","value":"holotype of Leccinum fuscescens"}],"bioprojects":[{"accession":"PRJNA1022813"}],"collectionDate":"1967","cultivar":"not applicable","description":{"comment":"Keywords: GSC:MIxS;MIGS:6.0","organism":{"organismName":"Leccinum fuscescens","taxId":3095493},"title":"MIGS Eukaryotic sample from Leccinum fuscescens"},"ecotype":"not applicable","geoLocName":"USA","lastUpdated":"2024-07-14T11:37:42.543","latLon":"missing","models":["MIGS.eu","MIGS/MIMS/MIMARKS.soil"],"owner":{"contacts":[{}],"name":"University of Utah"},"package":"MIGS.eu.soil.6.0","publicationDate":"2023-11-10T00:00:00.000","sampleIds":[{"label":"Sample name","value":"MICH11256"},{"db":"SRA","value":"SRS20924746"}],"status":{"status":"live","when":"2023-11-15T16:40:05.716"},"strain":"MICH11256","submissionDate":"2023-11-10T12:45:10.423"},"blastUrl":"https://blast.ncbi.nlm.nih.gov/Blast.cgi?PAGE_TYPE=BlastSearch&PROG_DEF=blastn&BLAST_SPEC=GDH_GCA_038092075.1","refseqCategory":"reference genome","releaseDate":"2024-04-12","sequencingTech":"Illumina NovaSeq","submitter":"University of Utah"},"assemblyStats":{"contigL50":2911,"contigN50":5255,"gcCount":"30439774","gcPercent":50.0,"genomeCoverage":"83.3x","numberOfComponentSequences":35278,"numberOfContigs":35282,"numberOfScaffolds":35278,"scaffoldL50":2909,"scaffoldN50":5256,"totalSequenceLength":"60925273","totalUngappedLength":"60924889"},"currentAccession":"GCA_038092075.1","organism":{"infraspecificNames":{"strain":"MICH11256"},"organismName":"Leccinum fuscescens","taxId":3095493},"sourceDatabase":"SOURCE_DATABASE_GENBANK","typeMaterial":{"typeDisplayText":"assembly from type material","typeLabel":"TYPE_MATERIAL"},"wgsInfo":{"masterWgsUrl":"https://www.ncbi.nlm.nih.gov/nuccore/JBBPPP000000000.1","wgsContigsUrl":"https://www.ncbi.nlm.nih.gov/Traces/wgs/JBBPPP01","wgsProjectAccession":"JBBPPP01"}}
{"accession":"GCA_038092095.1","assemblyInfo":{"assemblyLevel":"Scaffold","assemblyMethod":"SPAdes v. 3.15.5","assemblyName":"MICH11253-Leccinum-colubrinum","assemblyStatus":"current","assemblyType":"haploid","bioprojectAccession":"PRJNA1022813","bioprojectLineage":[{"bioprojects":[{"accession":"PRJNA1022813","title":"Whole genome sequencing and assembly of 418 species from the family Boletaceae Raw sequence reads"}]}],"biosample":{"accession":"SAMN38199465","attributes":[{"name":"strain","value":"MICH11253"},{"name":"cultivar","value":"not applicable"},{"name":"ecotype","value":"not applicable"},{"name":"depth","value":"surface"},{"name":"collection_date","value":"1967"},{"name":"elev","value":"missing"},{"name":"env_broad_scale","value":"missing"},{"name":"env_local_scale","value":"missing"},{"name":"env_medium","value":"soil"},{"name":"geo_loc_name","value":"USA"},{"name":"isol_growth_condt","value":"sporocarp"},{"name":"lat_lon","value":"missing"},{"name":"type-material","value":"holotype of Leccinum colubrinum"}],"bioprojects":[{"accession":"PRJNA1022813"}],"collectionDate":"1967","cultivar":"not applicable","description":{"comment":"Keywords: GSC:MIxS;MIGS:6.0","organism":{"organismName":"Leccinum colubrinum","taxId":3095489},"title":"MIGS Eukaryotic sample from Leccinum colubrinum"},"ecotype":"not applicable","geoLocName":"USA","lastUpdated":"2024-07-14T11:37:42.498","latLon":"missing","models":["MIGS.eu","MIGS/MIMS/MIMARKS.soil"],"owner":{"contacts":[{}],"name":"University of Utah"},"package":"MIGS.eu.soil.6.0","publicationDate":"2023-11-10T00:00:00.000","sampleIds":[{"label":"Sample name","value":"MICH11253"},{"db":"SRA","value":"SRS20924744"}],"status":{"status":"live","when":"2023-11-15T16:40:05.665"},"strain":"MICH11253","submissionDate":"2023-11-10T12:45:10.400"},"blastUrl":"https://blast.ncbi.nlm.nih.gov/Blast.cgi?PAGE_TYPE=BlastSearch&PROG_DEF=blastn&BLAST_SPEC=GDH_GCA_038092095.1","refseqCategory":"reference genome","releaseDate":"2024-04-12","sequencingTech":"Illumina NovaSeq","submitter":"University of Utah"},"assemblyStats":{"contigL50":5102,"contigN50":2885,"gcCount":"29563158","gcPercent":50.0,"genomeCoverage":"69.9x","numberOfComponentSequences":40605,"numberOfContigs":40607,"numberOfScaffolds":40605,"scaffoldL50":5102,"scaffoldN50":2885,"totalSequenceLength":"58871884","totalUngappedLength":"58871692"},"currentAccession":"GCA_038092095.1","organism":{"infraspecificNames":{"strain":"MICH11253"},"organismName":"Leccinum colubrinum","taxId":3095489},"sourceDatabase":"SOURCE_DATABASE_GENBANK","typeMaterial":{"typeDisplayText":"assembly from type material","typeLabel":"TYPE_MATERIAL"},"wgsInfo":{"masterWgsUrl":"https://www.ncbi.nlm.nih.gov/nuccore/JBBPPR000000000.1","wgsContigsUrl":"https://www.ncbi.nlm.nih.gov/Traces/wgs/JBBPPR01","wgsProjectAccession":"JBBPPR01"}}
{"accession":"GCA_038092115.1","assemblyInfo":{"assemblyLevel":"Scaffold","assemblyMethod":"SPAdes v. 3.15.5","assemblyName":"MICH11249-Leccinum-brunneo-olivaceum","assemblyStatus":"current","assemblyType":"haploid","bioprojectAccession":"PRJNA1022813","bioprojectLineage":[{"bioprojects":[{"accession":"PRJNA1022813","title":"Whole genome sequencing and assembly of 418 species from the family Boletaceae Raw sequence reads"}]}],"biosample":{"accession":"SAMN38199461","attributes":[{"name":"strain","value":"MICH11249"},{"name":"cultivar","value":"not applicable"},{"name":"ecotype","value":"not applicable"},{"name":"depth","value":"surface"},{"name":"collection_date","value":"1969"},{"name":"elev","value":"missing"},{"name":"env_broad_scale","value":"missing"},{"name":"env_local_scale","value":"missing"},{"name":"env_medium","value":"soil"},{"name":"geo_loc_name","value":"USA"},{"name":"isol_growth_condt","value":"sporocarp"},{"name":"lat_lon","value":"missing"},{"name":"type-material","value":"isotype of Leccinum brunneo-olivaceum"}],"bioprojects":[{"accession":"PRJNA1022813"}],"collectionDate":"1969","cultivar":"not applicable","description":{"comment":"Keywords: GSC:MIxS;MIGS:6.0","organism":{"organismName":"Leccinum brunneo-olivaceum","taxId":3095486},"title":"MIGS Eukaryotic sample from Leccinum brunneo-olivaceum"},"ecotype":"not applicable","geoLocName":"USA","lastUpdated":"2024-07-14T11:37:42.437","latLon":"missing","models":["MIGS.eu","MIGS/MIMS/MIMARKS.soil"],"owner":{"contacts":[{}],"name":"University of Utah"},"package":"MIGS.eu.soil.6.0","publicationDate":"2023-11-10T00:00:00.000","sampleIds":[{"label":"Sample name","value":"MICH11249"},{"db":"SRA","value":"SRS20924740"}],"status":{"status":"live","when":"2023-11-15T16:40:05.572"},"strain":"MICH11249","submissionDate":"2023-11-10T12:45:10.350"},"blastUrl":"https://blast.ncbi.nlm.nih.gov/Blast.cgi?PAGE_TYPE=BlastSearch&PROG_DEF=blastn&BLAST_SPEC=GDH_GCA_038092115.1","refseqCategory":"reference genome","releaseDate":"2024-04-12","sequencingTech":"Illumina NovaSeq","submitter":"University of Utah"},"assemblyStats":{"contigL50":2809,"contigN50":3234,"gcCount":"15410013","gcPercent":47.5,"genomeCoverage":"79.3x","numberOfComponentSequences":18916,"numberOfContigs":18918,"numberOfScaffolds":18916,"scaffoldL50":2809,"scaffoldN50":3235,"totalSequenceLength":"32481341","totalUngappedLength":"32481146"},"currentAccession":"GCA_038092115.1","organism":{"infraspecificNames":{"strain":"MICH11249"},"organismName":"Leccinum brunneo-olivaceum","taxId":3095486},"sourceDatabase":"SOURCE_DATABASE_GENBANK","typeMaterial":{"typeDisplayText":"assembly from type material","typeLabel":"TYPE_MATERIAL"},"wgsInfo":{"masterWgsUrl":"https://www.ncbi.nlm.nih.gov/nuccore/JBBPPV000000000.1","wgsContigsUrl":"https://www.ncbi.nlm.nih.gov/Traces/wgs/JBBPPV01","wgsProjectAccession":"JBBPPV01"}}
{"accession":"GCA_038092155.1","assemblyInfo":{"assemblyLevel":"Scaffold","assemblyMethod":"SPAdes v. 3.15.5","assemblyName":"MICH11251-Leccinum-cinnamomeum var. fibrillosum","assemblyStatus":"current","assemblyType":"haploid","bioprojectAccession":"PRJNA1022813","bioprojectLineage":[{"bioprojects":[{"accession":"PRJNA1022813","title":"Whole genome sequencing and assembly of 418 species from the family Boletaceae Raw sequence reads"}]}],"biosample":{"accession":"SAMN38199463","attributes":[{"name":"strain","value":"MICH11251"},{"name":"cultivar","value":"not applicable"},{"name":"ecotype","value":"not applicable"},{"name":"depth","value":"surface"},{"name":"collection_date","value":"1968"},{"name":"elev","value":"missing"},{"name":"env_broad_scale","value":"missing"},{"name":"env_local_scale","value":"missing"},{"name":"env_medium","value":"soil"},{"name":"geo_loc_name","value":"USA"},{"name":"isol_growth_condt","value":"sporocarp"},{"name":"lat_lon","value":"missing"}],"bioprojects":[{"accession":"PRJNA1022813"}],"collectionDate":"1968","cultivar":"not applicable","description":{"comment":"Keywords: GSC:MIxS;MIGS:6.0","organism":{"organismName":"Leccinum cinnamomeum","taxId":3095487},"title":"MIGS Eukaryotic sample from Leccinum cinnamomeum"},"ecotype":"not applicable","geoLocName":"USA","lastUpdated":"2024-04-03T13:26:45.690","latLon":"missing","models":["MIGS.eu","MIGS/MIMS/MIMARKS.soil"],"owner":{"contacts":[{}],"name":"University of Utah"},"package":"MIGS.eu.soil.6.0","publicationDate":"2023-11-10T00:00:00.000","sampleIds":[{"label":"Sample name","value":"MICH11251"},{"db":"SRA","value":"SRS20924742"}],"status":{"status":"live","when":"2023-11-15T16:40:05.616"},"strain":"MICH11251","submissionDate":"2023-11-10T12:45:10.377"},"blastUrl":"https://blast.ncbi.nlm.nih.gov/Blast.cgi?PAGE_TYPE=BlastSearch&PROG_DEF=blastn&BLAST_SPEC=GDH_GCA_038092155.1","refseqCategory":"reference genome","releaseDate":"2024-04-12","sequencingTech":"Illumina NovaSeq","submitter":"University of Utah"},"assemblyStats":{"contigL50":3956,"contigN50":3902,"gcCount":"30189671","gcPercent":50.0,"genomeCoverage":"56.5x","numberOfComponentSequences":38083,"numberOfContigs":38131,"numberOfScaffolds":38083,"scaffoldL50":3927,"scaffoldN50":3909,"totalSequenceLength":"60397543","totalUngappedLength":"60392846"},"currentAccession":"GCA_038092155.1","organism":{"infraspecificNames":{"strain":"MICH11251"},"organismName":"Leccinum cinnamomeum","taxId":3095487},"sourceDatabase":"SOURCE_DATABASE_GENBANK","wgsInfo":{"masterWgsUrl":"https://www.ncbi.nlm.nih.gov/nuccore/JBBPPT000000000.1","wgsContigsUrl":"https://www.ncbi.nlm.nih.gov/Traces/wgs/JBBPPT01","wgsProjectAccession":"JBBPPT01"}}
{"accession":"GCA_038092195.1","assemblyInfo":{"assemblyLevel":"Scaffold","assemblyMethod":"SPAdes v. 3.15.5","assemblyName":"MICH11246-Leccinum-barrowsii","assemblyStatus":"current","assemblyType":"haploid","bioprojectAccession":"PRJNA1022813","bioprojectLineage":[{"bioprojects":[{"accession":"PRJNA1022813","title":"Whole genome sequencing and assembly of 418 species from the family Boletaceae Raw sequence reads"}]}],"biosample":{"accession":"SAMN38199458","attributes":[{"name":"strain","value":"MICH11246"},{"name":"cultivar","value":"not applicable"},{"name":"ecotype","value":"not applicable"},{"name":"depth","value":"surface"},{"name":"collection_date","value":"1964"},{"name":"elev","value":"missing"},{"name":"env_broad_scale","value":"missing"},{"name":"env_local_scale","value":"missing"},{"name":"env_medium","value":"soil"},{"name":"geo_loc_name","value":"USA"},{"name":"isol_growth_condt","value":"sporocarp"},{"name":"lat_lon","value":"missing"},{"name":"type-material","value":"holotype of Leccinum barrowsii"}],"bioprojects":[{"accession":"PRJNA1022813"}],"collectionDate":"1964","cultivar":"not applicable","description":{"comment":"Keywords: GSC:MIxS;MIGS:6.0","organism":{"organismName":"Leccinum barrowsii","taxId":3095483},"title":"MIGS Eukaryotic sample from Leccinum barrowsii"},"ecotype":"not applicable","geoLocName":"USA","lastUpdated":"2024-07-14T11:37:42.373","latLon":"missing","models":["MIGS.eu","MIGS/MIMS/MIMARKS.soil"],"owner":{"contacts":[{}],"name":"University of Utah"},"package":"MIGS.eu.soil.6.0","publicationDate":"2023-11-10T00:00:00.000","sampleIds":[{"label":"Sample name","value":"MICH11246"},{"db":"SRA","value":"SRS20924737"}],"status":{"status":"live","when":"2023-11-15T16:40:05.494"},"strain":"MICH11246","submissionDate":"2023-11-10T12:45:10.316"},"blastUrl":"https://blast.ncbi.nlm.nih.gov/Blast.cgi?PAGE_TYPE=BlastSearch&PROG_DEF=blastn&BLAST_SPEC=GDH_GCA_038092195.1","refseqCategory":"reference genome","releaseDate":"2024-04-12","sequencingTech":"Illumina NovaSeq","submitter":"University of Utah"},"assemblyStats":{"contigL50":1379,"contigN50":11171,"gcCount":"29795155","gcPercent":50.0,"genomeCoverage":"96.3x","numberOfComponentSequences":23934,"numberOfContigs":23942,"numberOfScaffolds":23934,"scaffoldL50":1377,"scaffoldN50":11194,"totalSequenceLength":"59305326","totalUngappedLength":"59304805"},"currentAccession":"GCA_038092195.1","organism":{"infraspecificNames":{"strain":"MICH11246"},"organismName":"Leccinum barrowsii","taxId":3095483},"sourceDatabase":"SOURCE_DATABASE_GENBANK","typeMaterial":{"typeDisplayText":"assembly from type material","typeLabel":"TYPE_MATERIAL"},"wgsInfo":{"masterWgsUrl":"https://www.ncbi.nlm.nih.gov/nuccore/JBBPPY000000000.1","wgsContigsUrl":"https://www.ncbi.nlm.nih.gov/Traces/wgs/JBBPPY01","wgsProjectAccession":"JBBPPY01"}}
{"accession":"GCA_038092215.1","assemblyInfo":{"assemblyLevel":"Scaffold","assemblyMethod":"SPAdes v. 3.15.5","assemblyName":"MICH11248-Leccinum-broughii","assemblyStatus":"current","assemblyType":"haploid","bioprojectAccession":"PRJNA1022813","bioprojectLineage":[{"bioprojects":[{"accession":"PRJNA1022813","title":"Whole genome sequencing and assembly of 418 species from the family Boletaceae Raw sequence reads"}]}],"biosample":{"accession":"SAMN38199460","attributes":[{"name":"strain","value":"MICH11248"},{"name":"cultivar","value":"not applicable"},{"name":"ecotype","value":"not applicable"},{"name":"depth","value":"surface"},{"name":"collection_date","value":"1963"},{"name":"elev","value":"missing"},{"name":"env_broad_scale","value":"missing"},{"name":"env_local_scale","value":"missing"},{"name":"env_medium","value":"soil"},{"name":"geo_loc_name","value":"USA"},{"name":"isol_growth_condt","value":"sporocarp"},{"name":"lat_lon","value":"missing"},{"name":"type-material","value":"holotype of Leccinum broughii"}],"bioprojects":[{"accession":"PRJNA1022813"}],"collectionDate":"1963","cultivar":"not applicable","description":{"comment":"Keywords: GSC:MIxS;MIGS:6.0","organism":{"organismName":"Leccinum broughii","taxId":3095485},"title":"MIGS Eukaryotic sample from Leccinum broughii"},"ecotype":"not applicable","geoLocName":"USA","lastUpdated":"2024-07-14T11:37:42.414","latLon":"missing","models":["MIGS.eu","MIGS/MIMS/MIMARKS.soil"],"owner":{"contacts":[{}],"name":"University of Utah"},"package":"MIGS.eu.soil.6.0","publicationDate":"2023-11-10T00:00:00.000","sampleIds":[{"label":"Sample name","value":"MICH11248"},{"db":"SRA","value":"SRS20924739"}],"status":{"status":"live","when":"2023-11-15T16:40:05.545"},"strain":"MICH11248","submissionDate":"2023-11-10T12:45:10.340"},"blastUrl":"https://blast.ncbi.nlm.nih.gov/Blast.cgi?PAGE_TYPE=BlastSearch&PROG_DEF=blastn&BLAST_SPEC=GDH_GCA_038092215.1","refseqCategory":"reference genome","releaseDate":"2024-04-12","sequencingTech":"Illumina NovaSeq","submitter":"University of Utah"},"assemblyStats":{"contigL50":2974,"contigN50":5953,"gcCount":"33544319","gcPercent":50.5,"genomeCoverage":"126.4x","numberOfComponentSequences":24349,"numberOfContigs":24387,"numberOfScaffolds":24349,"scaffoldL50":2961,"scaffoldN50":5975,"totalSequenceLength":"66663461","totalUngappedLength":"66660077"},"currentAccession":"GCA_038092215.1","organism":{"infraspecificNames":{"strain":"MICH11248"},"organismName":"Leccinum broughii","taxId":3095485},"sourceDatabase":"SOURCE_DATABASE_GENBANK","typeMaterial":{"typeDisplayText":"assembly from type material","typeLabel":"TYPE_MATERIAL"},"wgsInfo":{"masterWgsUrl":"https://www.ncbi.nlm.nih.gov/nuccore/JBBPPW000000000.1","wgsContigsUrl":"https://www.ncbi.nlm.nih.gov/Traces/wgs/JBBPPW01","wgsProjectAccession":"JBBPPW01"}}
{"accession":"GCA_038092235.1","assemblyInfo":{"assemblyLevel":"Scaffold","assemblyMethod":"SPAdes v. 3.15.5","assemblyName":"MICH11247-Leccinum-boreale","assemblyStatus":"current","assemblyType":"haploid","bioprojectAccession":"PRJNA1022813","bioprojectLineage":[{"bioprojects":[{"accession":"PRJNA1022813","title":"Whole genome sequencing and assembly of 418 species from the family Boletaceae Raw sequence reads"}]}],"biosample":{"accession":"SAMN38199459","attributes":[{"name":"strain","value":"MICH11247"},{"name":"cultivar","value":"not applicable"},{"name":"ecotype","value":"not applicable"},{"name":"depth","value":"surface"},{"name":"collection_date","value":"1963"},{"name":"elev","value":"missing"},{"name":"env_broad_scale","value":"missing"},{"name":"env_local_scale","value":"missing"},{"name":"env_medium","value":"soil"},{"name":"geo_loc_name","value":"USA"},{"name":"isol_growth_condt","value":"sporocarp"},{"name":"lat_lon","value":"missing"},{"name":"type-material","value":"holotype of Leccinum boreale"}],"bioprojects":[{"accession":"PRJNA1022813"}],"collectionDate":"1963","cultivar":"not applicable","description":{"comment":"Keywords: GSC:MIxS;MIGS:6.0","organism":{"organismName":"Leccinum boreale","taxId":3095484},"title":"MIGS Eukaryotic sample from Leccinum boreale"},"ecotype":"not applicable","geoLocName":"USA","lastUpdated":"2024-07-14T11:37:42.393","latLon":"missing","models":["MIGS.eu","MIGS/MIMS/MIMARKS.soil"],"owner":{"contacts":[{}],"name":"University of Utah"},"package":"MIGS.eu.soil.6.0","publicationDate":"2023-11-10T00:00:00.000","sampleIds":[{"label":"Sample name","value":"MICH11247"},{"db":"SRA","value":"SRS20924738"}],"status":{"status":"live","when":"2023-11-15T16:40:05.521"},"strain":"MICH11247","submissionDate":"2023-11-10T12:45:10.330"},"blastUrl":"https://blast.ncbi.nlm.nih.gov/Blast.cgi?PAGE_TYPE=BlastSearch&PROG_DEF=blastn&BLAST_SPEC=GDH_GCA_038092235.1","refseqCategory":"reference genome","releaseDate":"2024-04-12","sequencingTech":"Illumina NovaSeq","submitter":"University of Utah"},"assemblyStats":{"contigL50":173,"contigN50":56573,"gcCount":"18484575","gcPercent":48.0,"genomeCoverage":"114.7x","numberOfComponentSequences":11644,"numberOfContigs":11651,"numberOfScaffolds":11644,"scaffoldL50":173,"scaffoldN50":56573,"totalSequenceLength":"38421105","totalUngappedLength":"38420857"},"currentAccession":"GCA_038092235.1","organism":{"infraspecificNames":{"strain":"MICH11247"},"organismName":"Leccinum boreale","taxId":3095484},"sourceDatabase":"SOURCE_DATABASE_GENBANK","typeMaterial":{"typeDisplayText":"assembly from type material","typeLabel":"TYPE_MATERIAL"},"wgsInfo":{"masterWgsUrl":"https://www.ncbi.nlm.nih.gov/nuccore/JBBPPX000000000.1","wgsContigsUrl":"https://www.ncbi.nlm.nih.gov/Traces/wgs/JBBPPX01","wgsProjectAccession":"JBBPPX01"}}
{"accession":"GCA_038092255.1","assemblyInfo":{"assemblyLevel":"Scaffold","assemblyMethod":"SPAdes v. 3.15.5","assemblyName":"MICH11245-Leccinum-aurantiacum var. pallidipes","assemblyStatus":"current","assemblyType":"haploid","bioprojectAccession":"PRJNA1022813","bioprojectLineage":[{"bioprojects":[{"accession":"PRJNA1022813","title":"Whole genome sequencing and assembly of 418 species from the family Boletaceae Raw sequence reads"}]}],"biosample":{"accession":"SAMN38199457","attributes":[{"name":"strain","value":"MICH11245"},{"name":"cultivar","value":"not applicable"},{"name":"ecotype","value":"not applicable"},{"name":"depth","value":"surface"},{"name":"collection_date","value":"1965"},{"name":"elev","value":"missing"},{"name":"env_broad_scale","value":"missing"},{"name":"env_local_scale","value":"missing"},{"name":"env_medium","value":"soil"},{"name":"geo_loc_name","value":"USA"},{"name":"isol_growth_condt","value":"sporocarp"},{"name":"lat_lon","value":"missing"}],"bioprojects":[{"accession":"PRJNA1022813"}],"collectionDate":"1965","cultivar":"not applicable","description":{"comment":"Keywords: GSC:MIxS;MIGS:6.0","organism":{"organismName":"Leccinum aurantiacum","taxId":121046},"title":"MIGS Eukaryotic sample from Leccinum aurantiacum"},"ecotype":"not applicable","geoLocName":"USA","lastUpdated":"2024-04-03T13:26:42.150","latLon":"missing","models":["MIGS.eu","MIGS/MIMS/MIMARKS.soil"],"owner":{"contacts":[{}],"name":"University of Utah"},"package":"MIGS.eu.soil.6.0","publicationDate":"2023-11-10T00:00:00.000","sampleIds":[{"label":"Sample name","value":"MICH11245"},{"db":"SRA","value":"SRS20924736"}],"status":{"status":"live","when":"2023-11-10T12:45:10.308"},"strain":"MICH11245","submissionDate":"2023-11-10T12:45:10.307"},"blastUrl":"https://blast.ncbi.nlm.nih.gov/Blast.cgi?PAGE_TYPE=BlastSearch&PROG_DEF=blastn&BLAST_SPEC=GDH_GCA_038092255.1","refseqCategory":"reference genome","releaseDate":"2024-04-12","sequencingTech":"Illumina NovaSeq","submitter":"University of Utah"},"assemblyStats":{"contigL50":2339,"contigN50":6747,"gcCount":"29832129","gcPercent":50.0,"genomeCoverage":"108.2x","numberOfComponentSequences":25800,"numberOfContigs":25808,"numberOfScaffolds":25800,"scaffoldL50":2336,"scaffoldN50":6750,"totalSequenceLength":"59738051","totalUngappedLength":"59737356"},"currentAccession":"GCA_038092255.1","organism":{"infraspecificNames":{"strain":"MICH11245"},"organismName":"Leccinum aurantiacum","taxId":121046},"sourceDatabase":"SOURCE_DATABASE_GENBANK","wgsInfo":{"masterWgsUrl":"https://www.ncbi.nlm.nih.gov/nuccore/JBBPPZ000000000.1","wgsContigsUrl":"https://www.ncbi.nlm.nih.gov/Traces/wgs/JBBPPZ01","wgsProjectAccession":"JBBPPZ01"}}
{"accession":"GCA_038092295.1","assemblyInfo":{"assemblyLevel":"Scaffold","assemblyMethod":"SPAdes v. 3.15.5","assemblyName":"MICH11237-Leccinum-arenicola","assemblyStatus":"current","assemblyType":"haploid","bioprojectAccession":"PRJNA1022813","bioprojectLineage":[{"bioprojects":[{"accession":"PRJNA1022813","title":"Whole genome sequencing and assembly of 418 species from the family Boletaceae Raw sequence reads"}]}],"biosample":{"accession":"SAMN38199453","attributes":[{"name":"strain","value":"MICH11237"},{"name":"cultivar","value":"not applicable"},{"name":"ecotype","value":"not applicable"},{"name":"depth","value":"surface"},{"name":"collection_date","value":"1977"},{"name":"elev","value":"missing"},{"name":"env_broad_scale","value":"missing"},{"name":"env_local_scale","value":"missing"},{"name":"env_medium","value":"soil"},{"name":"geo_loc_name","value":"USA"},{"name":"isol_growth_condt","value":"sporocarp"},{"name":"lat_lon","value":"missing"},{"name":"type-material","value":"isotype of Leccinum arenicola"}],"bioprojects":[{"accession":"PRJNA1022813"}],"collectionDate":"1977","cultivar":"not applicable","description":{"comment":"Keywords: GSC:MIxS;MIGS:6.0","organism":{"organismName":"Leccinum arenicola","taxId":3095481},"title":"MIGS Eukaryotic sample from Leccinum arenicola"},"ecotype":"not applicable","geoLocName":"USA","lastUpdated":"2024-07-14T11:37:42.295","latLon":"missing","models":["MIGS.eu","MIGS/MIMS/MIMARKS.soil"],"owner":{"contacts":[{}],"name":"University of Utah"},"package":"MIGS.eu.soil.6.0","publicationDate":"2023-11-10T00:00:00.000","sampleIds":[{"label":"Sample name","value":"MICH11237"},{"db":"SRA","value":"SRS20924731"}],"status":{"status":"live","when":"2023-11-15T16:40:05.407"},"strain":"MICH11237","submissionDate":"2023-11-10T12:45:10.263"},"blastUrl":"https://blast.ncbi.nlm.nih.gov/Blast.cgi?PAGE_TYPE=BlastSearch&PROG_DEF=blastn&BLAST_SPEC=GDH_GCA_038092295.1","refseqCategory":"reference genome","releaseDate":"2024-04-12","sequencingTech":"Illumina NovaSeq","submitter":"University of Utah"},"assemblyStats":{"contigL50":1306,"contigN50":10410,"gcCount":"27865255","gcPercent":50.0,"genomeCoverage":"136.0x","numberOfComponentSequences":14455,"numberOfContigs":14509,"numberOfScaffolds":14455,"scaffoldL50":1304,"scaffoldN50":10423,"totalSequenceLength":"55501012","totalUngappedLength":"55499590"},"currentAccession":"GCA_038092295.1","organism":{"infraspecificNames":{"strain":"MICH11237"},"organismName":"Leccinum arenicola","taxId":3095481},"sourceDatabase":"SOURCE_DATABASE_GENBANK","typeMaterial":{"typeDisplayText":"assembly from type material","typeLabel":"TYPE_MATERIAL"},"wgsInfo":{"masterWgsUrl":"https://www.ncbi.nlm.nih.gov/nuccore/JBBPQC000000000.1","wgsContigsUrl":"https://www.ncbi.nlm.nih.gov/Traces/wgs/JBBPQC01","wgsProjectAccession":"JBBPQC01"}}
{"accession":"GCA_038092315.1","assemblyInfo":{"assemblyLevel":"Scaffold","assemblyMethod":"SPAdes v. 3.15.5","assemblyName":"MICH11239-Leccinum-ambiguum","assemblyStatus":"current","assemblyType":"haploid","bioprojectAccession":"PRJNA1022813","bioprojectLineage":[{"bioprojects":[{"accession":"PRJNA1022813","title":"Whole genome sequencing and assembly of 418 species from the family Boletaceae Raw sequence reads"}]}],"biosample":{"accession":"SAMN38199454","attributes":[{"name":"strain","value":"MICH11239"},{"name":"cultivar","value":"not applicable"},{"name":"ecotype","value":"not applicable"},{"name":"depth","value":"surface"},{"name":"collection_date","value":"1968"},{"name":"elev","value":"missing"},{"name":"env_broad_scale","value":"missing"},{"name":"env_local_scale","value":"missing"},{"name":"env_medium","value":"soil"},{"name":"geo_loc_name","value":"USA"},{"name":"isol_growth_condt","value":"sporocarp"},{"name":"lat_lon","value":"missing"},{"name":"type-material","value":"holotype of Leccinum ambiguum"}],"bioprojects":[{"accession":"PRJNA1022813"}],"collectionDate":"1968","cultivar":"not applicable","description":{"comment":"Keywords: GSC:MIxS;MIGS:6.0","organism":{"organismName":"Leccinum ambiguum","taxId":3095479},"title":"MIGS Eukaryotic sample from Leccinum ambiguum"},"ecotype":"not applicable","geoLocName":"USA","lastUpdated":"2024-07-14T11:37:42.319","latLon":"missing","models":["MIGS.eu","MIGS/MIMS/MIMARKS.soil"],"owner":{"contacts":[{}],"name":"University of Utah"},"package":"MIGS.eu.soil.6.0","publicationDate":"2023-11-10T00:00:00.000","sampleIds":[{"label":"Sample name","value":"MICH11239"},{"db":"SRA","value":"SRS20924732"}],"status":{"status":"live","when":"2023-11-15T16:40:05.429"},"strain":"MICH11239","submissionDate":"2023-11-10T12:45:10.273"},"blastUrl":"https://blast.ncbi.nlm.nih.gov/Blast.cgi?PAGE_TYPE=BlastSearch&PROG_DEF=blastn&BLAST_SPEC=GDH_GCA_038092315.1","refseqCategory":"reference genome","releaseDate":"2024-04-12","sequencingTech":"Illumina NovaSeq","submitter":"University of Utah"},"assemblyStats":{"contigL50":10367,"contigN50":1413,"gcCount":"28816093","gcPercent":48.0,"genomeCoverage":"67.9x","numberOfComponentSequences":67767,"numberOfContigs":67771,"numberOfScaffolds":67767,"scaffoldL50":10366,"scaffoldN50":1413,"totalSequenceLength":"60173517","totalUngappedLength":"60173213"},"currentAccession":"GCA_038092315.1","organism":{"infraspecificNames":{"strain":"MICH11239"},"organismName":"Leccinum ambiguum","taxId":3095479},"sourceDatabase":"SOURCE_DATABASE_GENBANK","typeMaterial":{"typeDisplayText":"assembly from type material","typeLabel":"TYPE_MATERIAL"},"wgsInfo":{"masterWgsUrl":"https://www.ncbi.nlm.nih.gov/nuccore/JBBPQB000000000.1","wgsContigsUrl":"https://www.ncbi.nlm.nih.gov/Traces/wgs/JBBPQB01","wgsProjectAccession":"JBBPQB01"}}
{"accession":"GCA_038092875.1","assemblyInfo":{"assemblyLevel":"Scaffold","assemblyMethod":"SPAdes v. 3.15.5","assemblyName":"MICH10030-Boletus-pseudosensibilis","assemblyStatus":"current","assemblyType":"haploid","bioprojectAccession":"PRJNA1022813","bioprojectLineage":[{"bioprojects":[{"accession":"PRJNA1022813","title":"Whole genome sequencing and assembly of 418 species from the family Boletaceae Raw sequence reads"}]}],"biosample":{"accession":"SAMN38199424","attributes":[{"name":"strain","value":"MICH10030"},{"name":"cultivar","value":"not applicable"},{"name":"ecotype","value":"not applicable"},{"name":"depth","value":"surface"},{"name":"collection_date","value":"1966"},{"name":"elev","value":"missing"},{"name":"env_broad_scale","value":"missing"},{"name":"env_local_scale","value":"missing"},{"name":"env_medium","value":"soil"},{"name":"geo_loc_name","value":"USA"},{"name":"isol_growth_condt","value":"sporocarp"},{"name":"lat_lon","value":"missing"},{"name":"type-material","value":"holotype of Boletus pseudosensibilis"}],"bioprojects":[{"accession":"PRJNA1022813"}],"collectionDate":"1966","cultivar":"not applicable","description":{"comment":"Keywords: GSC:MIxS;MIGS:6.0","organism":{"organismName":"Lanmaoa pseudosensibilis","taxId":1354908},"title":"MIGS Eukaryotic sample from Lanmaoa pseudosensibilis"},"ecotype":"not applicable","geoLocName":"USA","lastUpdated":"2024-07-14T11:37:41.730","latLon":"missing","models":["MIGS.eu","MIGS/MIMS/MIMARKS.soil"],"owner":{"contacts":[{}],"name":"University of Utah"},"package":"MIGS.eu.soil.6.0","publicationDate":"2023-11-10T00:00:00.000","sampleIds":[{"label":"Sample name","value":"MICH10030"},{"db":"SRA","value":"SRS20924614"}],"status":{"status":"live","when":"2023-11-10T12:45:09.906"},"strain":"MICH10030","submissionDate":"2023-11-10T12:45:09.903"},"blastUrl":"https://blast.ncbi.nlm.nih.gov/Blast.cgi?PAGE_TYPE=BlastSearch&PROG_DEF=blastn&BLAST_SPEC=GDH_GCA_038092875.1","refseqCategory":"reference genome","releaseDate":"2024-04-12","sequencingTech":"Illumina NovaSeq","submitter":"University of Utah"},"assemblyStats":{"contigL50":614,"contigN50":18897,"gcCount":"26798132","gcPercent":49.5,"genomeCoverage":"65.2x","numberOfComponentSequences":21139,"numberOfContigs":21149,"numberOfScaffolds":21139,"scaffoldL50":614,"scaffoldN50":18897,"totalSequenceLength":"54356304","totalUngappedLength":"54356032"},"currentAccession":"GCA_038092875.1","organism":{"infraspecificNames":{"strain":"MICH10030"},"organismName":"Lanmaoa pseudosensibilis","taxId":1354908},"sourceDatabase":"SOURCE_DATABASE_GENBANK","typeMaterial":{"typeDisplayText":"assembly from type material","typeLabel":"TYPE_MATERIAL"},"wgsInfo":{"masterWgsUrl":"https://www.ncbi.nlm.nih.gov/nuccore/JBBPRF000000000.1","wgsContigsUrl":"https://www.ncbi.nlm.nih.gov/Traces/wgs/JBBPRF01","wgsProjectAccession":"JBBPRF01"}}
{"accession":"GCA_038093135.1","assemblyInfo":{"assemblyLevel":"Scaffold","assemblyMethod":"SPAdes v. 3.15.5","assemblyName":"MICH10018-Boletus-longicurvipes","assemblyStatus":"current","assemblyType":"haploid","bioprojectAccession":"PRJNA1022813","bioprojectLineage":[{"bioprojects":[{"accession":"PRJNA1022813","title":"Whole genome sequencing and assembly of 418 species from the family Boletaceae Raw sequence reads"}]}],"biosample":{"accession":"SAMN38199414","attributes":[{"name":"strain","value":"MICH10018"},{"name":"cultivar","value":"not applicable"},{"name":"ecotype","value":"not applicable"},{"name":"depth","value":"surface"},{"name":"collection_date","value":"1938"},{"name":"elev","value":"missing"},{"name":"env_broad_scale","value":"missing"},{"name":"env_local_scale","value":"missing"},{"name":"env_medium","value":"soil"},{"name":"geo_loc_name","value":"USA"},{"name":"isol_growth_condt","value":"sporocarp"},{"name":"lat_lon","value":"42.2753 N 83.7308 W"},{"name":"type-material","value":"syntype of Boletus longicurvipes"}],"bioprojects":[{"accession":"PRJNA1022813"}],"collectionDate":"1938","cultivar":"not applicable","description":{"comment":"Keywords: GSC:MIxS;MIGS:6.0","organism":{"organismName":"Leccinum longicurvipes","taxId":121040},"title":"MIGS Eukaryotic sample from Leccinum longicurvipes"},"ecotype":"not applicable","geoLocName":"USA","lastUpdated":"2024-07-14T11:37:41.522","latLon":"42.2753 N 83.7308 W","models":["MIGS.eu","MIGS/MIMS/MIMARKS.soil"],"owner":{"contacts":[{}],"name":"University of Utah"},"package":"MIGS.eu.soil.6.0","publicationDate":"2023-11-10T00:00:00.000","sampleIds":[{"label":"Sample name","value":"MICH10018"},{"db":"SRA","value":"SRS20924720"}],"status":{"status":"live","when":"2023-11-10T12:45:09.804"},"strain":"MICH10018","submissionDate":"2023-11-10T12:45:09.803"},"blastUrl":"https://blast.ncbi.nlm.nih.gov/Blast.cgi?PAGE_TYPE=BlastSearch&PROG_DEF=blastn&BLAST_SPEC=GDH_GCA_038093135.1","refseqCategory":"reference genome","releaseDate":"2024-04-12","sequencingTech":"Illumina NovaSeq","submitter":"University of Utah"},"assemblyStats":{"contigL50":1424,"contigN50":7094,"gcCount":"18932935","gcPercent":49.0,"genomeCoverage":"57.4x","numberOfComponentSequences":18041,"numberOfContigs":18042,"numberOfScaffolds":18041,"scaffoldL50":1424,"scaffoldN50":7102,"totalSequenceLength":"38796454","totalUngappedLength":"38796444"},"currentAccession":"GCA_038093135.1","organism":{"infraspecificNames":{"strain":"MICH10018"},"organismName":"Leccinum longicurvipes","taxId":121040},"sourceDatabase":"SOURCE_DATABASE_GENBANK","typeMaterial":{"typeDisplayText":"assembly from type material","typeLabel":"TYPE_MATERIAL"},"wgsInfo":{"masterWgsUrl":"https://www.ncbi.nlm.nih.gov/nuccore/JBBPRP000000000.1","wgsContigsUrl":"https://www.ncbi.nlm.nih.gov/Traces/wgs/JBBPRP01","wgsProjectAccession":"JBBPRP01"}}
{"accession":"GCA_038093455.1","assemblyInfo":{"assemblyLevel":"Scaffold","assemblyMethod":"SPAdes v. 3.15.5","assemblyName":"MICH10002-Boletus-carminipes","assemblyStatus":"current","assemblyType":"haploid","bioprojectAccession":"PRJNA1022813","bioprojectLineage":[{"bioprojects":[{"accession":"PRJNA1022813","title":"Whole genome sequencing and assembly of 418 species from the family Boletaceae Raw sequence reads"}]}],"biosample":{"accession":"SAMN38199399","attributes":[{"name":"strain","value":"MICH10002"},{"name":"cultivar","value":"not applicable"},{"name":"ecotype","value":"not applicable"},{"name":"depth","value":"surface"},{"name":"collection_date","value":"1965"},{"name":"elev","value":"missing"},{"name":"env_broad_scale","value":"missing"},{"name":"env_local_scale","value":"missing"},{"name":"env_medium","value":"soil"},{"name":"geo_loc_name","value":"USA"},{"name":"isol_growth_condt","value":"sporocarp"},{"name":"lat_lon","value":"missing"},{"name":"type-material","value":"holotype of Boletus carminipes"}],"bioprojects":[{"accession":"PRJNA1022813"}],"collectionDate":"1965","cultivar":"not applicable","description":{"comment":"Keywords: GSC:MIxS;MIGS:6.0","organism":{"organismName":"Lanmaoa carminipes","taxId":1173595},"title":"MIGS Eukaryotic sample from Lanmaoa carminipes"},"ecotype":"not applicable","geoLocName":"USA","lastUpdated":"2024-07-14T11:37:41.251","latLon":"missing","models":["MIGS.eu","MIGS/MIMS/MIMARKS.soil"],"owner":{"contacts":[{}],"name":"University of Utah"},"package":"MIGS.eu.soil.6.0","publicationDate":"2023-11-10T00:00:00.000","sampleIds":[{"label":"Sample name","value":"MICH10002"},{"db":"SRA","value":"SRS20924704"}],"status":{"status":"live","when":"2023-11-10T12:45:09.652"},"strain":"MICH10002","submissionDate":"2023-11-10T12:45:09.650"},"blastUrl":"https://blast.ncbi.nlm.nih.gov/Blast.cgi?PAGE_TYPE=BlastSearch&PROG_DEF=blastn&BLAST_SPEC=GDH_GCA_038093455.1","refseqCategory":"reference genome","releaseDate":"2024-04-12","sequencingTech":"Illumina NovaSeq","submitter":"University of Utah"},"assemblyStats":{"contigL50":1642,"contigN50":7421,"gcCount":"24475622","gcPercent":49.5,"genomeCoverage":"62.8x","numberOfComponentSequences":23304,"numberOfContigs":23307,"numberOfScaffolds":23304,"scaffoldL50":1642,"scaffoldN50":7421,"totalSequenceLength":"49611423","totalUngappedLength":"49611133"},"currentAccession":"GCA_038093455.1","organism":{"infraspecificNames":{"strain":"MICH10002"},"organismName":"Lanmaoa carminipes","taxId":1173595},"sourceDatabase":"SOURCE_DATABASE_GENBANK","typeMaterial":{"typeDisplayText":"assembly from type material","typeLabel":"TYPE_MATERIAL"},"wgsInfo":{"masterWgsUrl":"https://www.ncbi.nlm.nih.gov/nuccore/JBBPSE000000000.1","wgsContigsUrl":"https://www.ncbi.nlm.nih.gov/Traces/wgs/JBBPSE01","wgsProjectAccession":"JBBPSE01"}}
{"accession":"GCA_039545315.1","assemblyInfo":{"assemblyLevel":"Scaffold","assemblyMethod":"ALLPATHS-LG v. 52155","assemblyName":"JCM_3789_assembly_v001","assemblyStatus":"current","assemblyType":"haploid","bioprojectAccession":"PRJDB3674","bioprojectLineage":[{"bioprojects":[{"accession":"PRJDB3674","parentAccessions":["PRJDB3556"],"title":"NBRP: Genome sequencing of Kondoa malvinella JCM 3789"},{"accession":"PRJDB3556","title":"NBRP: Genome sequencing of eukaryotic microorganisms"}]}],"biosample":{"accession":"SAMD00028394","attributes":[{"name":"sample_name","value":"JCM 3789"},{"name":"locus_tag_prefix","value":"JCM3789"},{"name":"strain","value":"JCM 3789"},{"name":"biomaterial_provider","value":"JCM (Japan Collection of Microorganisms), RIKEN BRC"},{"name":"collection_date","value":"not applicable"},{"name":"env_broad_scale","value":"not applicable"},{"name":"env_local_scale","value":"not applicable"},{"name":"env_medium","value":"not applicable"},{"name":"geo_loc_name","value":"not applicable"},{"name":"lat_lon","value":"not applicable"},{"name":"project_name","value":"NBRP: Genome sequencing of Kondoa malvinella JCM 3789"},{"name":"isol_growth_condt","value":"http://www.jcm.riken.jp/cgi-bin/jcm/jcm_number?JCM=3789"},{"name":"num_replicons","value":"not collected"},{"name":"estimated_size","value":"19M"},{"name":"ploidy","value":"not applicable"},{"name":"propagation","value":"not applicable"},{"name":"type-material","value":"type material of Rhodosporidium malvinellum"}],"biomaterialProvider":"JCM (Japan Collection of Microorganisms), RIKEN BRC","bioprojects":[{"accession":"PRJDB3674"}],"collectionDate":"not applicable","description":{"comment":"Keywords: GSC:MIxS;MIGS:6.0","organism":{"organismName":"Kondoa malvinella","taxId":36055},"title":"Kondoa malvinella JCM 3789"},"geoLocName":"not applicable","lastUpdated":"2024-06-02T01:22:03.823","latLon":"not applicable","models":["MIGS.eu"],"owner":{"name":"RIKEN Center for Life Science Technologies, Division of Genomic Technologies"},"package":"MIGS.eu.6.0","projectName":"NBRP: Genome sequencing of Kondoa malvinella JCM 3789","publicationDate":"2016-02-29T00:00:00.000","sampleIds":[{"db":"SRA","value":"DRS023952"}],"sampleName":"JCM 3789","status":{"status":"live","when":"2016-03-01T01:01:04.638"},"strain":"JCM 3789","submissionDate":"2016-03-01T01:01:04.000"},"blastUrl":"https://blast.ncbi.nlm.nih.gov/Blast.cgi?PAGE_TYPE=BlastSearch&PROG_DEF=blastn&BLAST_SPEC=GDH_GCA_039545315.1","comments":"We perform genome sequencing of the important 100 eukaryotic microorganisms for the promotion of various studies. Genome sequenced microbial strains and genome DNA are available from RIKEN BRC-JCM.\nhttp://www.jcm.riken.jp/cgi-bin/jcm/jcm_number?JCM=3789 Japan Collection of Microorganisms, RIKEN BioResource Center, 3-1-1 Koyadai, Tsukuba, Ibaraki 305-0074, Japan","refseqCategory":"reference genome","releaseDate":"2024-04-04","sequencingTech":"HiSeq 2500","submitter":"RIKEN Center for Life Science Technologies, Division of Genomic Technologies"},"assemblyStats":{"contigL50":12,"contigN50":603550,"gcCount":"9423999","gcPercent":49.5,"genomeCoverage":"288.0x","numberOfComponentSequences":45,"numberOfContigs":93,"numberOfScaffolds":45,"scaffoldL50":4,"scaffoldN50":1298192,"totalSequenceLength":"19195903","totalUngappedLength":"19068916"},"currentAccession":"GCA_039545315.1","organism":{"infraspecificNames":{"strain":"JCM 3789"},"organismName":"Kondoa malvinella","taxId":36055},"sourceDatabase":"SOURCE_DATABASE_GENBANK","typeMaterial":{"typeDisplayText":"assembly from type material","typeLabel":"TYPE_MATERIAL"},"wgsInfo":{"masterWgsUrl":"https://www.ncbi.nlm.nih.gov/nuccore/BCIM00000000.1","wgsContigsUrl":"https://www.ncbi.nlm.nih.gov/Traces/wgs/BCIM01","wgsProjectAccession":"BCIM01"}}
{"accession":"GCA_039545335.1","assemblyInfo":{"assemblyLevel":"Scaffold","assemblyMethod":"ALLPATHS-LG v. 52155","assemblyName":"JCM_5735_assembly_v001","assemblyStatus":"current","assemblyType":"haploid","bioprojectAccession":"PRJDB3675","bioprojectLineage":[{"bioprojects":[{"accession":"PRJDB3675","parentAccessions":["PRJDB3556"],"title":"NBRP: Genome sequencing of Bensingtonia subrosea JCM 5735"},{"accession":"PRJDB3556","title":"NBRP: Genome sequencing of eukaryotic microorganisms"}]}],"biosample":{"accession":"SAMD00028395","attributes":[{"name":"sample_name","value":"JCM 5735"},{"name":"locus_tag_prefix","value":"JCM5735"},{"name":"strain","value":"JCM 5735"},{"name":"biomaterial_provider","value":"JCM (Japan Collection of Microorganisms), RIKEN BRC"},{"name":"collection_date","value":"not applicable"},{"name":"env_broad_scale","value":"not applicable"},{"name":"env_local_scale","value":"not applicable"},{"name":"env_medium","value":"not applicable"},{"name":"geo_loc_name","value":"not applicable"},{"name":"lat_lon","value":"not applicable"},{"name":"project_name","value":"NBRP: Genome sequencing of Bensingtonia subrosea JCM 5735"},{"name":"isol_growth_condt","value":"http://www.jcm.riken.jp/cgi-bin/jcm/jcm_number?JCM=5735"},{"name":"num_replicons","value":"not collected"},{"name":"estimated_size","value":"19M"},{"name":"ploidy","value":"not applicable"},{"name":"propagation","value":"not applicable"},{"name":"type-material","value":"type material of Sporobolomyces subroseus"}],"biomaterialProvider":"JCM (Japan Collection of Microorganisms), RIKEN BRC","bioprojects":[{"accession":"PRJDB3675"}],"collectionDate":"not applicable","description":{"comment":"Keywords: GSC:MIxS;MIGS:6.0","organism":{"organismName":"Kondoa subrosea","taxId":4995},"title":"Bensingtonia subrosea JCM 5735"},"geoLocName":"not applicable","lastUpdated":"2024-06-02T01:22:04.670","latLon":"not applicable","models":["MIGS.eu"],"owner":{"name":"RIKEN Center for Life Science Technologies, Division of Genomic Technologies"},"package":"MIGS.eu.6.0","projectName":"NBRP: Genome sequencing of Bensingtonia subrosea JCM 5735","publicationDate":"2016-02-29T00:00:00.000","sampleIds":[{"db":"SRA","value":"DRS023919"}],"sampleName":"JCM 5735","status":{"status":"live","when":"2016-03-01T01:01:05.280"},"strain":"JCM 5735","submissionDate":"2016-03-01T01:01:05.000"},"blastUrl":"https://blast.ncbi.nlm.nih.gov/Blast.cgi?PAGE_TYPE=BlastSearch&PROG_DEF=blastn&BLAST_SPEC=GDH_GCA_039545335.1","comments":"We perform genome sequencing of the important 100 eukaryotic microorganisms for the promotion of various studies. Genome sequenced microbial strains and genome DNA are available from RIKEN BRC-JCM.\nhttp://www.jcm.riken.jp/cgi-bin/jcm/jcm_number?JCM=5735 Japan Collection of Microorganisms, RIKEN BioResource Center, 3-1-1 Koyadai, Tsukuba, Ibaraki 305-0074, Japan","refseqCategory":"reference genome","releaseDate":"2024-04-04","sequencingTech":"HiSeq 2500","submitter":"RIKEN Center for Life Science Technologies, Division of Genomic Technologies"},"assemblyStats":{"contigL50":12,"contigN50":548343,"gcCount":"8581038","gcPercent":46.0,"genomeCoverage":"316.0x","numberOfComponentSequences":27,"numberOfContigs":71,"numberOfScaffolds":27,"scaffoldL50":3,"scaffoldN50":2696097,"totalSequenceLength":"18876459","totalUngappedLength":"18742189"},"currentAccession":"GCA_039545335.1","organism":{"infraspecificNames":{"strain":"JCM 5735"},"organismName":"Kondoa subrosea","taxId":4995},"sourceDatabase":"SOURCE_DATABASE_GENBANK","typeMaterial":{"typeDisplayText":"assembly from type material","typeLabel":"TYPE_MATERIAL"},"wgsInfo":{"masterWgsUrl":"https://www.ncbi.nlm.nih.gov/nuccore/BCIN00000000.1","wgsContigsUrl":"https://www.ncbi.nlm.nih.gov/Traces/wgs/BCIN01","wgsProjectAccession":"BCIN01"}}
{"accession":"GCA_040364535.1","assemblyInfo":{"assemblyLevel":"Scaffold","assemblyMethod":"ALLPATHS-LG v. 52415","assemblyName":"JCM_18027_assembly_v001","assemblyStatus":"current","assemblyType":"haploid","bioprojectAccession":"PRJDB3631","bioprojectLineage":[{"bioprojects":[{"accession":"PRJDB3631","parentAccessions":["PRJDB3556"],"title":"NBRP: Genome sequencing of Kendrickiella phycomyces JCM 18027"},{"accession":"PRJDB3556","title":"NBRP: Genome sequencing of eukaryotic microorganisms"}]}],"biosample":{"accession":"SAMD00028351","attributes":[{"name":"sample_name","value":"JCM 18027"},{"name":"locus_tag_prefix","value":"JCM18027"},{"name":"strain","value":"JCM 18027"},{"name":"biomaterial_provider","value":"JCM (Japan Collection of Microorganisms), RIKEN BRC"},{"name":"collection_date","value":"not applicable"},{"name":"env_broad_scale","value":"not applicable"},{"name":"env_local_scale","value":"not applicable"},{"name":"env_medium","value":"not applicable"},{"name":"geo_loc_name","value":"not applicable"},{"name":"lat_lon","value":"not applicable"},{"name":"project_name","value":"NBRP: Genome sequencing of Kendrickiella phycomyces JCM 18027"},{"name":"isol_growth_condt","value":"http://www.jcm.riken.jp/cgi-bin/jcm/jcm_number?JCM=18027"},{"name":"num_replicons","value":"not collected"},{"name":"estimated_size","value":"21M"},{"name":"ploidy","value":"not applicable"},{"name":"propagation","value":"not applicable"}],"biomaterialProvider":"JCM (Japan Collection of Microorganisms), RIKEN BRC","bioprojects":[{"accession":"PRJDB3631"}],"collectionDate":"not applicable","description":{"comment":"Keywords: GSC:MIxS;MIGS:6.0","organism":{"organismName":"Kendrickiella phycomyces","taxId":1088082},"title":"Kendrickiella phycomyces JCM 18027"},"geoLocName":"not applicable","lastUpdated":"2024-06-02T01:21:57.027","latLon":"not applicable","models":["MIGS.eu"],"owner":{"name":"RIKEN Center for Life Science Technologies, Division of Genomic Technologies"},"package":"MIGS.eu.6.0","projectName":"NBRP: Genome sequencing of Kendrickiella phycomyces JCM 18027","publicationDate":"2016-02-29T00:00:00.000","sampleIds":[{"db":"SRA","value":"DRS023962"}],"sampleName":"JCM 18027","status":{"status":"live","when":"2016-03-01T01:00:42.059"},"strain":"JCM 18027","submissionDate":"2016-03-01T01:00:42.000"},"blastUrl":"https://blast.ncbi.nlm.nih.gov/Blast.cgi?PAGE_TYPE=BlastSearch&PROG_DEF=blastn&BLAST_SPEC=GDH_GCA_040364535.1","comments":"We perform genome sequencing of the important 100 eukaryotic microorganisms for the promotion of various studies. Genome sequenced microbial strains and genome DNA are available from RIKEN BRC-JCM.\nhttp://www.jcm.riken.jp/cgi-bin/jcm/jcm_number?JCM=18027 Japan Collection of Microorganisms, RIKEN BioResource Center, 3-1-1 Koyadai, Tsukuba, Ibaraki 305-0074, Japan","refseqCategory":"reference genome","releaseDate":"2024-04-04","sequencingTech":"HiSeq 2500","submitter":"RIKEN Center for Life Science Technologies, Division of Genomic Technologies"},"assemblyStats":{"contigL50":11,"contigN50":648833,"gcCount":"12261876","gcPercent":58.5,"genomeCoverage":"522.0x","numberOfComponentSequences":33,"numberOfContigs":107,"numberOfScaffolds":33,"scaffoldL50":5,"scaffoldN50":1980891,"totalSequenceLength":"21040684","totalUngappedLength":"20923440"},"currentAccession":"GCA_040364535.1","organism":{"infraspecificNames":{"strain":"JCM 18027"},"organismName":"Kendrickiella phycomyces","taxId":1088082},"sourceDatabase":"SOURCE_DATABASE_GENBANK","wgsInfo":{"masterWgsUrl":"https://www.ncbi.nlm.nih.gov/nuccore/BCGW00000000.1","wgsContigsUrl":"https://www.ncbi.nlm.nih.gov/Traces/wgs/BCGW01","wgsProjectAccession":"BCGW01"}}
{"accession":"GCA_040368945.1","assemblyInfo":{"assemblyLevel":"Scaffold","assemblyMethod":"ALLPATHS-LG v. 52155","assemblyName":"JCM_3928_assembly_v001","assemblyStatus":"current","assemblyType":"haploid","bioprojectAccession":"PRJDB3649","bioprojectLineage":[{"bioprojects":[{"accession":"PRJDB3649","parentAccessions":["PRJDB3556"],"title":"NBRP: Genome sequencing of Rhodotorula bacarum JCM 3928"},{"accession":"PRJDB3556","title":"NBRP: Genome sequencing of eukaryotic microorganisms"}]}],"biosample":{"accession":"SAMD00028369","attributes":[{"name":"sample_name","value":"JCM 3928"},{"name":"locus_tag_prefix","value":"JCM3928"},{"name":"strain","value":"JCM 3928"},{"name":"biomaterial_provider","value":"JCM (Japan Collection of Microorganisms), RIKEN BRC"},{"name":"collection_date","value":"not applicable"},{"name":"env_broad_scale","value":"not applicable"},{"name":"env_local_scale","value":"not applicable"},{"name":"env_medium","value":"not applicable"},{"name":"geo_loc_name","value":"not applicable"},{"name":"lat_lon","value":"not applicable"},{"name":"project_name","value":"NBRP: Genome sequencing of Rhodotorula bacarum JCM 3928"},{"name":"isol_growth_condt","value":"http://www.jcm.riken.jp/cgi-bin/jcm/jcm_number?JCM=3928"},{"name":"num_replicons","value":"not collected"},{"name":"estimated_size","value":"16M"},{"name":"ploidy","value":"not applicable"},{"name":"propagation","value":"not applicable"}],"biomaterialProvider":"JCM (Japan Collection of Microorganisms), RIKEN BRC","bioprojects":[{"accession":"PRJDB3649"}],"collectionDate":"not applicable","description":{"comment":"Keywords: GSC:MIxS;MIGS:6.0","organism":{"organismName":"Microstroma bacarum","taxId":105769},"title":"Rhodotorula bacarum JCM 3928"},"geoLocName":"not applicable","lastUpdated":"2024-06-02T01:21:47.843","latLon":"not applicable","models":["MIGS.eu"],"owner":{"name":"RIKEN Center for Life Science Technologies, Division of Genomic Technologies"},"package":"MIGS.eu.6.0","projectName":"NBRP: Genome sequencing of Rhodotorula bacarum JCM 3928","publicationDate":"2016-02-29T00:00:00.000","sampleIds":[{"db":"SRA","value":"DRS023937"}],"sampleName":"JCM 3928","status":{"status":"live","when":"2016-03-01T01:00:51.694"},"strain":"JCM 3928","submissionDate":"2016-03-01T01:00:51.000"},"blastUrl":"https://blast.ncbi.nlm.nih.gov/Blast.cgi?PAGE_TYPE=BlastSearch&PROG_DEF=blastn&BLAST_SPEC=GDH_GCA_040368945.1","comments":"We perform genome sequencing of the important 100 eukaryotic microorganisms for the promotion of various studies. Genome sequenced microbial strains and genome DNA are available from RIKEN BRC-JCM.\nhttp://www.jcm.riken.jp/cgi-bin/jcm/jcm_number?JCM=3928 Japan Collection of Microorganisms, RIKEN BioResource Center, 3-1-1 Koyadai, Tsukuba, Ibaraki 305-0074, Japan","refseqCategory":"reference genome","releaseDate":"2024-04-04","sequencingTech":"HiSeq 2500","submitter":"﻿RIKEN Center for Life Science Technologies, Division of Genomic Technologies"},"assemblyStats":{"contigL50":14,"contigN50":401852,"gcCount":"8449887","gcPercent":52.5,"genomeCoverage":"351.0x","numberOfComponentSequences":35,"numberOfContigs":89,"numberOfScaffolds":35,"scaffoldL50":7,"scaffoldN50":943679,"totalSequenceLength":"16192558","totalUngappedLength":"16117552"},"currentAccession":"GCA_040368945.1","organism":{"infraspecificNames":{"strain":"JCM 3928"},"organismName":"Microstroma bacarum","taxId":105769},"sourceDatabase":"SOURCE_DATABASE_GENBANK","wgsInfo":{"masterWgsUrl":"https://www.ncbi.nlm.nih.gov/nuccore/BCHN00000000.1","wgsContigsUrl":"https://www.ncbi.nlm.nih.gov/Traces/wgs/BCHN01","wgsProjectAccession":"BCHN01"}}
{"accession":"GCA_900068915.1","assemblyInfo":{"assemblyLevel":"Scaffold","assemblyName":"Megacollybia_platyphylla-8","assemblyStatus":"current","assemblyType":"haploid","bioprojectAccession":"PRJEB8570","bioprojectLineage":[{"bioprojects":[{"accession":"PRJEB8570","title":"Tales from the crypt: Genome mining from fungarium specimens improves resolution of the mushroom tree of life"}]}],"biosample":{"accession":"SAMEA3267762","attributes":[{"name":"ENA first public","value":"2015-06-17"},{"name":"ENA last update","value":"2015-02-25"},{"name":"ENA-CHECKLIST","value":"ERC000011"},{"name":"External Id","value":"SAMEA3267762"},{"name":"INSDC center alias","value":"Royal Botanic Gardens, Kew"},{"name":"INSDC center name","value":"Royal Botanic Gardens, Kew"},{"name":"INSDC first public","value":"2015-06-17T17:01:17Z"},{"name":"INSDC last update","value":"2015-02-25T11:10:17Z"},{"name":"INSDC status","value":"public"},{"name":"Submitter Id","value":"KM179624"},{"name":"collected_by","value":"N.W. Legon"},{"name":"collection_date","value":"2012-08-28"},{"name":"geo_loc_name","value":"United Kingdom"},{"name":"identified_by","value":"N.W. Legon"},{"name":"sample_name","value":"KM179624"},{"name":"specimen_voucher","value":"K(M)179624"}],"collectedBy":"N.W. Legon","collectionDate":"2012-08-28","description":{"organism":{"organismName":"Megacollybia platyphylla","taxId":182000},"title":"Megacollybia platyphylla voucher K(M)179624"},"geoLocName":"United Kingdom","identifiedBy":"N.W. Legon","lastUpdated":"2021-08-21T04:24:41.000","models":["Generic"],"owner":{"name":"EBI"},"package":"Generic.1.0","publicationDate":"2015-06-17T00:00:00.000","sampleIds":[{"db":"SRA","value":"ERS663709"}],"sampleName":"KM179624","status":{"status":"live","when":"2015-09-10T08:25:26"},"submissionDate":"2015-06-18T08:06:05.370"},"blastUrl":"https://blast.ncbi.nlm.nih.gov/Blast.cgi?PAGE_TYPE=BlastSearch&PROG_DEF=blastn&BLAST_SPEC=GDH_GCA_900068915.1","refseqCategory":"reference genome","releaseDate":"2020-07-09","submitter":"Royal Botanic Gardens, Kew"},"assemblyStats":{"contigL50":65502,"contigN50":130,"gcCount":"40873753","gcPercent":45.5,"genomeCoverage":"50.0x","numberOfComponentSequences":905606,"numberOfContigs":913500,"numberOfScaffolds":905606,"scaffoldL50":55887,"scaffoldN50":133,"totalSequenceLength":"89984844","totalUngappedLength":"89532334"},"currentAccession":"GCA_900068915.1","organism":{"organismName":"Megacollybia platyphylla","taxId":182000},"sourceDatabase":"SOURCE_DATABASE_GENBANK","wgsInfo":{"masterWgsUrl":"https://www.ncbi.nlm.nih.gov/nuccore/CEMS00000000.1","wgsContigsUrl":"https://www.ncbi.nlm.nih.gov/Traces/wgs/CEMS01","wgsProjectAccession":"CEMS01"}}
{"accession":"GCA_900074715.1","annotationInfo":{"name":"Annotation submitted by INRA UMR 1319","provider":"INRA UMR 1319","releaseDate":"2021-08-16","stats":{"geneCounts":{"nonCoding":222,"other":8,"proteinCoding":4998,"pseudogene":90,"total":5318}}},"assemblyInfo":{"assemblyLevel":"Chromosome","assemblyName":"LAME0","assemblyStatus":"current","assemblyType":"haploid","bioprojectAccession":"PRJEB12931","bioprojectLineage":[{"bioprojects":[{"accession":"PRJEB12931","title":"Complete genome assembly of the strain CBS 8951 of the yeast Lachancea meyersii"}]}],"biosample":{"accession":"SAMEA3888430","attributes":[{"name":"ENA first public","value":"2016-04-04"},{"name":"ENA last update","value":"2021-08-02"},{"name":"ENA-CHECKLIST","value":"ERC000011"},{"name":"External Id","value":"SAMEA3888430"},{"name":"INSDC center alias","value":"INRA UMR 1319"},{"name":"INSDC center name","value":"INRA UMR 1319"},{"name":"INSDC first public","value":"2016-04-04T17:03:39Z"},{"name":"INSDC last update","value":"2021-08-02T15:16:52Z"},{"name":"INSDC status","value":"public"},{"name":"Submitter Id","value":"LAME0"},{"name":"sample_name","value":"LAME0"},{"name":"strain","value":"CBS 8951"},{"name":"type-material","value":"culture from type material of Lachancea meyersii"}],"description":{"comment":"Complete genome assembly of the strain CBS 8951 of the yeast Lachancea meyersii","organism":{"organismName":"Lachancea meyersii CBS 8951","taxId":1266667},"title":"Complete genome assembly of Lachancea meyersii"},"lastUpdated":"2021-08-24T06:18:51.000","models":["Generic"],"owner":{"name":"EBI"},"package":"Generic.1.0","publicationDate":"2016-04-04T00:00:00.000","sampleIds":[{"db":"SRA","value":"ERS1075564"}],"sampleName":"LAME0","status":{"status":"live","when":"2016-04-05T10:05:13.117"},"strain":"CBS 8951","submissionDate":"2016-04-05T09:05:26.540"},"blastUrl":"https://blast.ncbi.nlm.nih.gov/Blast.cgi?PAGE_TYPE=BlastSearch&PROG_DEF=blastn&BLAST_SPEC=GDH_GCA_900074715.1","refseqCategory":"reference genome","releaseDate":"2016-10-25","submitter":"INRA UMR 1319"},"assemblyStats":{"contigL50":6,"contigN50":716495,"gcCount":"5099973","gcPercent":45.5,"genomeCoverage":"20.0x","numberOfComponentSequences":27,"numberOfContigs":27,"numberOfScaffolds":8,"scaffoldL50":3,"scaffoldN50":2013154,"totalNumberOfChromosomes":8,"totalSequenceLength":"11261819","totalUngappedLength":"11250782"},"currentAccession":"GCA_900074715.1","organism":{"organismName":"Lachancea meyersii CBS 8951","taxId":1266667},"sourceDatabase":"SOURCE_DATABASE_GENBANK","typeMaterial":{"typeDisplayText":"assembly from type material","typeLabel":"TYPE_MATERIAL"},"wgsInfo":{"masterWgsUrl":"https://www.ncbi.nlm.nih.gov/nuccore/FJUM00000000.1","wgsContigsUrl":"https://www.ncbi.nlm.nih.gov/Traces/wgs/FJUM01","wgsProjectAccession":"FJUM01"}}
{"accession":"GCA_900074725.1","annotationInfo":{"name":"Annotation submitted by INRA UMR 1319","provider":"INRA UMR 1319","releaseDate":"2021-10-20","stats":{"geneCounts":{"nonCoding":218,"other":8,"proteinCoding":5096,"pseudogene":66,"total":5388}}},"assemblyInfo":{"assemblyLevel":"Chromosome","assemblyName":"LADA0","assemblyStatus":"current","assemblyType":"haploid","bioprojectAccession":"PRJEB12928","bioprojectLineage":[{"bioprojects":[{"accession":"PRJEB12928","title":"Complete genome assembly of the strain CBS 10888 of the yeast Lachancea dasiensis"}]}],"biosample":{"accession":"SAMEA3888427","attributes":[{"name":"ENA first public","value":"2016-04-04"},{"name":"ENA last update","value":"2021-08-02"},{"name":"ENA-CHECKLIST","value":"ERC000011"},{"name":"External Id","value":"SAMEA3888427"},{"name":"INSDC center alias","value":"INRA UMR 1319"},{"name":"INSDC center name","value":"INRA UMR 1319"},{"name":"INSDC first public","value":"2016-04-04T17:03:39Z"},{"name":"INSDC last update","value":"2021-08-02T15:16:52Z"},{"name":"INSDC status","value":"public"},{"name":"Submitter Id","value":"LADA0"},{"name":"sample_name","value":"LADA0"},{"name":"strain","value":"CBS 10888"},{"name":"type-material","value":"culture from holotype of Lachancea dasiensis"}],"description":{"comment":"Complete genome assembly of the strain CBS 10888 of the yeast Lachancea dasiensis","organism":{"organismName":"Lachancea dasiensis","taxId":1072105},"title":"Complete genome assembly of Lachancea dasiensis"},"lastUpdated":"2022-01-09T08:08:29.429","models":["Generic"],"owner":{"name":"EBI"},"package":"Generic.1.0","publicationDate":"2016-04-04T00:00:00.000","sampleIds":[{"db":"SRA","value":"ERS1075561"}],"sampleName":"LADA0","status":{"status":"live","when":"2016-04-05T10:05:12.907"},"strain":"CBS 10888","submissionDate":"2016-04-05T09:05:26.293"},"blastUrl":"https://blast.ncbi.nlm.nih.gov/Blast.cgi?PAGE_TYPE=BlastSearch&PROG_DEF=blastn&BLAST_SPEC=GDH_GCA_900074725.1","refseqCategory":"reference genome","releaseDate":"2016-10-25","submitter":"INRA UMR 1319"},"assemblyStats":{"contigL50":5,"contigN50":988707,"gcCount":"4826727","gcPercent":45.0,"genomeCoverage":"20.0x","numberOfComponentSequences":31,"numberOfContigs":31,"numberOfScaffolds":8,"scaffoldL50":4,"scaffoldN50":1410526,"totalNumberOfChromosomes":8,"totalSequenceLength":"10701617","totalUngappedLength":"10687306"},"currentAccession":"GCA_900074725.1","organism":{"organismName":"Lachancea dasiensis","taxId":1072105},"sourceDatabase":"SOURCE_DATABASE_GENBANK","typeMaterial":{"typeDisplayText":"assembly from type material","typeLabel":"TYPE_MATERIAL"},"wgsInfo":{"masterWgsUrl":"https://www.ncbi.nlm.nih.gov/nuccore/FJUP00000000.1","wgsContigsUrl":"https://www.ncbi.nlm.nih.gov/Traces/wgs/FJUP01","wgsProjectAccession":"FJUP01"}}
{"accession":"GCA_900074745.1","annotationInfo":{"name":"Annotation submitted by INRA UMR 1319","provider":"INRA UMR 1319","releaseDate":"2021-10-20","stats":{"geneCounts":{"nonCoding":219,"other":10,"proteinCoding":5056,"pseudogene":54,"total":5339}}},"assemblyInfo":{"assemblyLevel":"Chromosome","assemblyName":"LAMI0","assemblyStatus":"current","assemblyType":"haploid","bioprojectAccession":"PRJEB12932","bioprojectLineage":[{"bioprojects":[{"accession":"PRJEB12932","title":"Complete genome assembly of the strain CBS 11717 of the yeast Lachancea mirantina"}]}],"biosample":{"accession":"SAMEA3888431","attributes":[{"name":"ENA first public","value":"2016-04-04"},{"name":"ENA last update","value":"2021-08-02"},{"name":"ENA-CHECKLIST","value":"ERC000011"},{"name":"External Id","value":"SAMEA3888431"},{"name":"INSDC center alias","value":"INRA UMR 1319"},{"name":"INSDC center name","value":"INRA UMR 1319"},{"name":"INSDC first public","value":"2016-04-04T17:03:39Z"},{"name":"INSDC last update","value":"2021-08-02T15:16:52Z"},{"name":"INSDC status","value":"public"},{"name":"Submitter Id","value":"LAMI0"},{"name":"sample_name","value":"LAMI0"},{"name":"strain","value":"CBS 11717"},{"name":"type-material","value":"culture from holotype of Lachancea mirantina"}],"description":{"comment":"Complete genome assembly of the strain CBS 11717 of the yeast Lachancea mirantina","organism":{"organismName":"Lachancea mirantina","taxId":1230905},"title":"Complete genome assembly of Lachancea mirantina"},"lastUpdated":"2022-01-02T08:09:50.356","models":["Generic"],"owner":{"name":"EBI"},"package":"Generic.1.0","publicationDate":"2016-04-04T00:00:00.000","sampleIds":[{"db":"SRA","value":"ERS1075565"}],"sampleName":"LAMI0","status":{"status":"live","when":"2016-04-05T10:05:13.197"},"strain":"CBS 11717","submissionDate":"2016-04-05T09:05:26.576"},"blastUrl":"https://blast.ncbi.nlm.nih.gov/Blast.cgi?PAGE_TYPE=BlastSearch&PROG_DEF=blastn&BLAST_SPEC=GDH_GCA_900074745.1","refseqCategory":"reference genome","releaseDate":"2016-10-25","submitter":"INRA UMR 1319"},"assemblyStats":{"contigL50":4,"contigN50":1114975,"gcCount":"4559555","gcPercent":45.0,"genomeCoverage":"20.0x","numberOfComponentSequences":20,"numberOfContigs":20,"numberOfScaffolds":8,"scaffoldL50":4,"scaffoldN50":1414338,"totalNumberOfChromosomes":8,"totalSequenceLength":"10117267","totalUngappedLength":"10108788"},"currentAccession":"GCA_900074745.1","organism":{"organismName":"Lachancea mirantina","taxId":1230905},"sourceDatabase":"SOURCE_DATABASE_GENBANK","wgsInfo":{"masterWgsUrl":"https://www.ncbi.nlm.nih.gov/nuccore/FJUN00000000.1","wgsContigsUrl":"https://www.ncbi.nlm.nih.gov/Traces/wgs/FJUN01","wgsProjectAccession":"FJUN01"}}
{"accession":"GCA_900074755.1","annotationInfo":{"name":"Annotation submitted by INRA UMR 1319","provider":"INRA UMR 1319","releaseDate":"2021-10-20","stats":{"geneCounts":{"nonCoding":218,"other":8,"proteinCoding":5154,"pseudogene":100,"total":5480}}},"assemblyInfo":{"assemblyLevel":"Chromosome","assemblyName":"LANO0","assemblyStatus":"current","assemblyType":"haploid","bioprojectAccession":"PRJEB12933","bioprojectLineage":[{"bioprojects":[{"accession":"PRJEB12933","title":"Complete genome assembly of the strain CBS 11611 of the yeast Lachancea nothofagi"}]}],"biosample":{"accession":"SAMEA3888432","attributes":[{"name":"ENA first public","value":"2016-04-04"},{"name":"ENA last update","value":"2021-08-02"},{"name":"ENA-CHECKLIST","value":"ERC000011"},{"name":"External Id","value":"SAMEA3888432"},{"name":"INSDC center alias","value":"INRA UMR 1319"},{"name":"INSDC center name","value":"INRA UMR 1319"},{"name":"INSDC first public","value":"2016-04-04T17:03:39Z"},{"name":"INSDC last update","value":"2021-08-02T15:16:52Z"},{"name":"INSDC status","value":"public"},{"name":"Submitter Id","value":"LANO0"},{"name":"sample_name","value":"LANO0"},{"name":"strain","value":"CBS 11611"},{"name":"type-material","value":"culture from type material of Lachancea nothofagi"}],"description":{"comment":"Complete genome assembly of the strain CBS 11611 of the yeast Lachancea nothofagi","organism":{"organismName":"Lachancea nothofagi CBS 11611","taxId":1266666},"title":"Complete genome assembly of Lachancea nothofagi"},"lastUpdated":"2021-08-24T06:18:51.000","models":["Generic"],"owner":{"name":"EBI"},"package":"Generic.1.0","publicationDate":"2016-04-04T00:00:00.000","sampleIds":[{"db":"SRA","value":"ERS1075566"}],"sampleName":"LANO0","status":{"status":"live","when":"2016-04-05T10:05:13.247"},"strain":"CBS 11611","submissionDate":"2016-04-05T09:05:26.630"},"blastUrl":"https://blast.ncbi.nlm.nih.gov/Blast.cgi?PAGE_TYPE=BlastSearch&PROG_DEF=blastn&BLAST_SPEC=GDH_GCA_900074755.1","refseqCategory":"reference genome","releaseDate":"2016-10-25","submitter":"INRA UMR 1319"},"assemblyStats":{"contigL50":4,"contigN50":994480,"gcCount":"4938049","gcPercent":43.5,"genomeCoverage":"20.0x","numberOfComponentSequences":37,"numberOfContigs":37,"numberOfScaffolds":8,"scaffoldL50":3,"scaffoldN50":1763880,"totalNumberOfChromosomes":8,"totalSequenceLength":"11313798","totalUngappedLength":"11295832"},"currentAccession":"GCA_900074755.1","organism":{"organismName":"Lachancea nothofagi CBS 11611","taxId":1266666},"sourceDatabase":"SOURCE_DATABASE_GENBANK","typeMaterial":{"typeDisplayText":"assembly from type material","typeLabel":"TYPE_MATERIAL"},"wgsInfo":{"masterWgsUrl":"https://www.ncbi.nlm.nih.gov/nuccore/FJUQ00000000.1","wgsContigsUrl":"https://www.ncbi.nlm.nih.gov/Traces/wgs/FJUQ01","wgsProjectAccession":"FJUQ01"}}
{"accession":"GCA_900074765.1","annotationInfo":{"name":"Annotation submitted by INRA UMR 1319","provider":"INRA UMR 1319","releaseDate":"2021-10-20","stats":{"geneCounts":{"nonCoding":216,"other":51,"proteinCoding":5228,"pseudogene":91,"total":5586}}},"assemblyInfo":{"assemblyLevel":"Chromosome","assemblyName":"LAFE0","assemblyStatus":"current","assemblyType":"haploid","bioprojectAccession":"PRJEB12930","bioprojectLineage":[{"bioprojects":[{"accession":"PRJEB12930","title":"Complete genome assembly of the strain CBS 6772 of the yeast Lachancea fermentati"}]}],"biosample":{"accession":"SAMEA3888429","attributes":[{"name":"ENA first public","value":"2016-04-04"},{"name":"ENA last update","value":"2021-08-02"},{"name":"ENA-CHECKLIST","value":"ERC000011"},{"name":"External Id","value":"SAMEA3888429"},{"name":"INSDC center alias","value":"INRA UMR 1319"},{"name":"INSDC center name","value":"INRA UMR 1319"},{"name":"INSDC first public","value":"2016-04-04T17:03:39Z"},{"name":"INSDC last update","value":"2021-08-02T15:16:52Z"},{"name":"INSDC status","value":"public"},{"name":"Submitter Id","value":"LAFE0"},{"name":"sample_name","value":"LAFE0"},{"name":"strain","value":"CBS 6772"}],"description":{"comment":"Complete genome assembly of the strain CBS 6772 of the yeast Lachancea fermentati","organism":{"organismName":"Lachancea fermentati","taxId":4955},"title":"Complete genome assembly of Lachancea fermentati"},"lastUpdated":"2021-08-24T06:18:51.000","models":["Generic"],"owner":{"name":"EBI"},"package":"Generic.1.0","publicationDate":"2016-04-04T00:00:00.000","sampleIds":[{"db":"SRA","value":"ERS1075563"}],"sampleName":"LAFE0","status":{"status":"live","when":"2016-04-05T10:05:13.050"},"strain":"CBS 6772","submissionDate":"2016-04-05T09:05:26.490"},"blastUrl":"https://blast.ncbi.nlm.nih.gov/Blast.cgi?PAGE_TYPE=BlastSearch&PROG_DEF=blastn&BLAST_SPEC=GDH_GCA_900074765.1","refseqCategory":"reference genome","releaseDate":"2016-10-26","submitter":"INRA UMR 1319"},"assemblyStats":{"contigL50":6,"contigN50":821294,"gcCount":"4360294","gcPercent":42.5,"genomeCoverage":"20.0x","numberOfComponentSequences":36,"numberOfContigs":36,"numberOfScaffolds":8,"scaffoldL50":4,"scaffoldN50":1346284,"totalNumberOfChromosomes":8,"totalSequenceLength":"10264457","totalUngappedLength":"10242639"},"currentAccession":"GCA_900074765.1","organism":{"organismName":"Lachancea fermentati","taxId":4955},"sourceDatabase":"SOURCE_DATABASE_GENBANK","wgsInfo":{"masterWgsUrl":"https://www.ncbi.nlm.nih.gov/nuccore/FJUO00000000.1","wgsContigsUrl":"https://www.ncbi.nlm.nih.gov/Traces/wgs/FJUO01","wgsProjectAccession":"FJUO01"}}
{"accession":"GCA_900102585.1","annotationInfo":{"name":"Annotation submitted by ESE","provider":"ESE","releaseDate":"2018-06-18","stats":{"geneCounts":{"proteinCoding":10587,"total":10587}}},"assemblyInfo":{"assemblyLevel":"Contig","assemblyName":"MvSof1","assemblyStatus":"current","assemblyType":"haploid","bioprojectAccession":"PRJEB16016","bioprojectLineage":[{"bioprojects":[{"accession":"PRJEB16016","title":"Evolution of mating-type chromosomes in tetrapolar anther-smut fungi"}]}],"biosample":{"accession":"SAMEA4505384","attributes":[{"name":"ENA first public","value":"2018-06-14"},{"name":"ENA last update","value":"2016-10-17"},{"name":"ENA-CHECKLIST","value":"ERC000011"},{"name":"External Id","value":"SAMEA4505384"},{"name":"INSDC center alias","value":"ESE"},{"name":"INSDC center name","value":"Paris-Sud University"},{"name":"INSDC first public","value":"2018-06-14T17:03:11Z"},{"name":"INSDC last update","value":"2016-10-17T13:48:47Z"},{"name":"INSDC status","value":"public"},{"name":"Submitter Id","value":"MsaSof2"},{"name":"mating_type","value":"A2"},{"name":"sample_name","value":"MsaSof2"}],"description":{"comment":"Microbotryum saponariae (A2)","organism":{"organismName":"Microbotryum saponariae","taxId":289078},"title":"Microbotryum saponariae (A2)"},"lastUpdated":"2021-08-21T15:32:48.000","models":["Generic"],"owner":{"name":"EBI"},"package":"Generic.1.0","publicationDate":"2018-06-14T00:00:00.000","sampleIds":[{"db":"SRA","value":"ERS1404563"}],"sampleName":"MsaSof2","status":{"status":"live","when":"2018-07-04T13:30:49.837"},"submissionDate":"2018-07-04T11:01:30.733"},"blastUrl":"https://blast.ncbi.nlm.nih.gov/Blast.cgi?PAGE_TYPE=BlastSearch&PROG_DEF=blastn&BLAST_SPEC=GDH_GCA_900102585.1","refseqCategory":"reference genome","releaseDate":"2018-06-18","submitter":"ESE"},"assemblyStats":{"contigL50":9,"contigN50":1443984,"gcCount":"16186755","gcPercent":56.5,"genomeCoverage":"200.0x","numberOfComponentSequences":72,"numberOfContigs":72,"totalSequenceLength":"28653577","totalUngappedLength":"28653577"},"currentAccession":"GCA_900102585.1","organism":{"organismName":"Microbotryum saponariae","taxId":289078},"sourceDatabase":"SOURCE_DATABASE_GENBANK","wgsInfo":{"masterWgsUrl":"https://www.ncbi.nlm.nih.gov/nuccore/FMWQ00000000.1","wgsContigsUrl":"https://www.ncbi.nlm.nih.gov/Traces/wgs/FMWQ01","wgsProjectAccession":"FMWQ01"}}
{"accession":"GCA_900169235.1","assemblyInfo":{"assemblyLevel":"Scaffold","assemblyName":"Lecanicillium fungicola","assemblyStatus":"current","assemblyType":"haploid","bioprojectAccession":"PRJEB19844","bioprojectLineage":[{"bioprojects":[{"accession":"PRJEB19844","title":"Genome sequence of Lecanicillium fungicola I50-1"}]}],"biosample":{"accession":"SAMEA103891069","attributes":[{"name":"ENA-CHECKLIST","value":"ERC000011"},{"name":"ENA-FIRST-PUBLIC","value":"2017-03-06T17:02:14Z"},{"name":"ENA-LAST-UPDATE","value":"2017-03-05T16:12:03Z"},{"name":"External Id","value":"SAMEA103891069"},{"name":"INSDC center name","value":"UNIVERSITY OF BRISTOL"},{"name":"INSDC first public","value":"2017-03-06T17:02:14Z"},{"name":"INSDC last update","value":"2017-03-05T16:12:03Z"},{"name":"INSDC status","value":"public"},{"name":"Submitter Id","value":"41"},{"name":"sample_name","value":"41"},{"name":"scientific_name","value":"Lecanicillium fungicola 150-1"}],"description":{"comment":"Lecanicillium fungicola","organism":{"organismName":"Lecanicillium fungicola 150-1","taxId":1294127},"title":"Lecanicillium fungicola"},"lastUpdated":"2024-02-03T07:29:20.000","models":["Generic"],"owner":{"name":"EBI"},"package":"Generic.1.0","publicationDate":"2017-03-06T00:00:00.000","sampleIds":[{"db":"SRA","value":"ERS1580237"}],"sampleName":"41","status":{"status":"live","when":"2017-03-07T12:05:41.247"},"submissionDate":"2017-03-07T11:05:37.656"},"blastUrl":"https://blast.ncbi.nlm.nih.gov/Blast.cgi?PAGE_TYPE=BlastSearch&PROG_DEF=blastn&BLAST_SPEC=GDH_GCA_900169235.1","refseqCategory":"reference genome","releaseDate":"2017-03-12","submitter":"UNIVERSITY OF BRISTOL"},"assemblyStats":{"contigL50":110,"contigN50":123872,"gcCount":"22225245","gcPercent":50.0,"genomeCoverage":"92464336.0x","numberOfComponentSequences":781,"numberOfContigs":1073,"numberOfScaffolds":781,"scaffoldL50":92,"scaffoldN50":154124,"totalSequenceLength":"44574141","totalUngappedLength":"44548375"},"currentAccession":"GCA_900169235.1","organism":{"organismName":"Lecanicillium fungicola 150-1","taxId":1294127},"sourceDatabase":"SOURCE_DATABASE_GENBANK","wgsInfo":{"masterWgsUrl":"https://www.ncbi.nlm.nih.gov/nuccore/FWCC00000000.1","wgsContigsUrl":"https://www.ncbi.nlm.nih.gov/Traces/wgs/FWCC01","wgsProjectAccession":"FWCC01"}}
{"accession":"GCA_900180425.1","annotationInfo":{"name":"Annotation submitted by INRA-MICALIS","provider":"INRA-MICALIS","releaseDate":"2017-04-29","stats":{"geneCounts":{"nonCoding":203,"other":281,"proteinCoding":5329,"pseudogene":56,"total":5869}}},"assemblyInfo":{"assemblyLevel":"Scaffold","assemblyName":"ASM90018042v1","assemblyStatus":"current","assemblyType":"haploid","bioprojectAccession":"PRJEB20516","bioprojectLineage":[{"bioprojects":[{"accession":"PRJEB20516","title":"The genome sequence of Kazachstania saulgeensis type strain CLIB 1764T"}]}],"biosample":{"accession":"SAMEA104016679","attributes":[{"name":"ENA-CHECKLIST","value":"ERC000011"},{"name":"ENA-FIRST-PUBLIC","value":"2017-04-27T17:01:59Z"},{"name":"ENA-LAST-UPDATE","value":"2017-04-26T12:11:08Z"},{"name":"External Id","value":"SAMEA104016679"},{"name":"INSDC center name","value":"INRA-MICALIS"},{"name":"INSDC first public","value":"2017-04-27T17:01:59Z"},{"name":"INSDC last update","value":"2017-04-26T12:11:08Z"},{"name":"INSDC status","value":"public"},{"name":"Submitter Id","value":"1"},{"name":"geo_loc_name","value":"France"},{"name":"geographic location (region and locality)","value":"Saulgé"},{"name":"isolation_source","value":"Organic sourdough"},{"name":"sample_name","value":"1"},{"name":"scientific_name","value":"Kazachstania saulgeensis"},{"name":"strain","value":"CLIB1764"},{"name":"type-material","value":"culture from type material of Maudiozyma saulgeensis"}],"description":{"organism":{"organismName":"Maudiozyma saulgeensis","taxId":1789683},"title":"CLIB1764, type material of the yeast species Kazachsatania saulgeensis"},"geoLocName":"France","isolationSource":"Organic sourdough","lastUpdated":"2024-06-13T21:07:01.297","models":["Generic"],"owner":{"name":"EBI"},"package":"Generic.1.0","publicationDate":"2017-04-27T00:00:00.000","sampleIds":[{"db":"SRA","value":"ERS1681517"}],"sampleName":"1","status":{"status":"live","when":"2017-04-28T15:05:15.187"},"strain":"CLIB1764","submissionDate":"2017-04-28T14:05:22.016"},"blastUrl":"https://blast.ncbi.nlm.nih.gov/Blast.cgi?PAGE_TYPE=BlastSearch&PROG_DEF=blastn&BLAST_SPEC=GDH_GCA_900180425.1","refseqCategory":"reference genome","releaseDate":"2017-04-29","submitter":"INRA-MICALIS"},"assemblyStats":{"contigL50":20,"contigN50":210732,"gcCount":"4164411","gcPercent":32.5,"genomeCoverage":"190.0x","numberOfComponentSequences":17,"numberOfContigs":94,"numberOfScaffolds":17,"scaffoldL50":4,"scaffoldN50":1371409,"totalSequenceLength":"12935755","totalUngappedLength":"12810176"},"currentAccession":"GCA_900180425.1","organism":{"organismName":"Maudiozyma saulgeensis","taxId":1789683},"sourceDatabase":"SOURCE_DATABASE_GENBANK","wgsInfo":{"masterWgsUrl":"https://www.ncbi.nlm.nih.gov/nuccore/FXLY00000000.1","wgsContigsUrl":"https://www.ncbi.nlm.nih.gov/Traces/wgs/FXLY01","wgsProjectAccession":"FXLY01"}}
{"accession":"GCA_900208305.1","annotationInfo":{"name":"Annotation submitted by Technische Universitat Munchen - WZW","provider":"Technische Universitat Munchen - WZW","releaseDate":"2023-10-02","stats":{"geneCounts":{"nonCoding":323,"proteinCoding":6865,"total":7188}}},"assemblyInfo":{"assemblyLevel":"Contig","assemblyMethod":"HGAP2","assemblyName":"version_1","assemblyStatus":"current","assemblyType":"haploid","bioprojectAccession":"PRJEB22306","bioprojectLineage":[{"bioprojects":[{"accession":"PRJEB22306","title":"Sequencing and comparative genomics of the smut fungus Melanopsichium pennsylvanicum"}]}],"biosample":{"accession":"SAMEA104233410","attributes":[{"name":"ENA-CHECKLIST","value":"ERC000011"},{"name":"ENA-FIRST-PUBLIC","value":"2023-10-01T00:29:56Z"},{"name":"ENA-LAST-UPDATE","value":"2023-10-01T00:29:56Z"},{"name":"External Id","value":"SAMEA104233410"},{"name":"INSDC center name","value":"Technische Universitat Munchen - WZW"},{"name":"INSDC first public","value":"2023-10-01T00:29:56Z"},{"name":"INSDC last update","value":"2023-10-01T00:29:56Z"},{"name":"INSDC status","value":"public"},{"name":"Submitter Id","value":"Mel_penn1"},{"name":"sample_name","value":"Mel_penn1"},{"name":"scientific_name","value":"Melanopsichium pennsylvanicum"},{"name":"strain","value":"Mp4"}],"description":{"comment":"The genome of Melanopsichium pennsylvanicum strain Mp4 was re-sequenced using SMRT to obtain a more complete annotation of the genome compared to the already published genome sequence determined by Illumina sequencing (Sharma et al., 2014). This will allow for more reliable comparative studies requiring synteny information as well as assignment of gene models.","organism":{"organismName":"Melanopsichium pennsylvanicum","taxId":63383},"title":"Genome re-sequencing of Melanopsichium pennsylvanicum strain Mp4"},"lastUpdated":"2024-02-28T05:56:06.000","models":["Generic"],"owner":{"name":"EBI"},"package":"Generic.1.0","publicationDate":"2023-10-01T00:00:00.000","sampleIds":[{"db":"SRA","value":"ERS1892428"}],"sampleName":"Mel_penn1","status":{"status":"live","when":"2024-03-09T14:09:03"},"strain":"Mp4","submissionDate":"2024-03-08T14:18:20.060"},"blastUrl":"https://blast.ncbi.nlm.nih.gov/Blast.cgi?PAGE_TYPE=BlastSearch&PROG_DEF=blastn&BLAST_SPEC=GDH_GCA_900208305.1","refseqCategory":"reference genome","releaseDate":"2023-10-02","sequencingTech":"SMRT sequencing (PacBio)","submitter":"Technische Universitat Munchen - WZW"},"assemblyStats":{"contigL50":8,"contigN50":892127,"gcCount":"10618611","gcPercent":50.5,"genomeCoverage":"106.0x","numberOfComponentSequences":63,"numberOfContigs":63,"totalSequenceLength":"21119910","totalUngappedLength":"21119910"},"currentAccession":"GCA_900208305.1","organism":{"infraspecificNames":{"strain":"Mp4"},"organismName":"Melanopsichium pennsylvanicum","taxId":63383},"sourceDatabase":"SOURCE_DATABASE_GENBANK","wgsInfo":{"masterWgsUrl":"https://www.ncbi.nlm.nih.gov/nuccore/OAPG00000000.1","wgsContigsUrl":"https://www.ncbi.nlm.nih.gov/Traces/wgs/OAPG01","wgsProjectAccession":"OAPG01"}}
{"accession":"GCA_900497715.1","assemblyInfo":{"assemblyLevel":"Contig","assemblyName":"magIngA","assemblyStatus":"current","assemblyType":"haploid","bioprojectAccession":"PRJEB27746","bioprojectLineage":[{"bioprojects":[{"accession":"PRJEB27746","title":"Magnusiomyces ingens genome sequencing"}]}],"biosample":{"accession":"SAMEA4787559","attributes":[{"name":"ENA-CHECKLIST","value":"ERC000011"},{"name":"ENA-FIRST-PUBLIC","value":"2018-11-14T17:02:42Z"},{"name":"ENA-LAST-UPDATE","value":"2018-07-12T13:59:00Z"},{"name":"External Id","value":"SAMEA4787559"},{"name":"INSDC center name","value":"Comenius University, Faculty of Mathematics, Physics and Informatics"},{"name":"INSDC first public","value":"2018-11-14T17:02:42Z"},{"name":"INSDC last update","value":"2018-07-12T13:59:00Z"},{"name":"INSDC status","value":"public"},{"name":"Submitter Id","value":"NRRL Y-17630"},{"name":"sample_name","value":"NRRL Y-17630"},{"name":"scientific_name","value":"Magnusiomyces ingens NRRL Y-17630"}],"description":{"comment":"natural isolate (wine cellar)","organism":{"organismName":"Magnusiomyces ingens NRRL Y-17630","taxId":1294639},"title":"Magnusiomyces ingens NRRL Y-17630 (CBS 521.90)"},"lastUpdated":"2024-02-06T11:00:58.000","models":["Generic"],"owner":{"name":"EBI"},"package":"Generic.1.0","publicationDate":"2018-11-14T00:00:00.000","sampleIds":[{"db":"SRA","value":"ERS2607494"}],"sampleName":"NRRL Y-17630","status":{"status":"live","when":"2018-11-15T09:13:19.130"},"submissionDate":"2018-11-15T08:13:22.430"},"blastUrl":"https://blast.ncbi.nlm.nih.gov/Blast.cgi?PAGE_TYPE=BlastSearch&PROG_DEF=blastn&BLAST_SPEC=GDH_GCA_900497715.1","refseqCategory":"reference genome","releaseDate":"2018-12-05","submitter":"Comenius University, Faculty of Mathematics, Physics and Informatics"},"assemblyStats":{"contigL50":4,"contigN50":2273860,"gcCount":"7828775","gcPercent":43.0,"genomeCoverage":"266.0x","numberOfComponentSequences":14,"numberOfContigs":14,"totalSequenceLength":"18103970","totalUngappedLength":"18103970"},"currentAccession":"GCA_900497715.1","organism":{"organismName":"Magnusiomyces ingens NRRL Y-17630","taxId":1294639},"sourceDatabase":"SOURCE_DATABASE_GENBANK","wgsInfo":{"masterWgsUrl":"https://www.ncbi.nlm.nih.gov/nuccore/UIDE00000000.1","wgsContigsUrl":"https://www.ncbi.nlm.nih.gov/Traces/wgs/UIDE01","wgsProjectAccession":"UIDE01"}}
{"accession":"GCA_900497725.1","assemblyInfo":{"assemblyLevel":"Contig","assemblyName":"magCapA","assemblyStatus":"current","assemblyType":"haploid","bioprojectAccession":"PRJEB27745","bioprojectLineage":[{"bioprojects":[{"accession":"PRJEB27745","title":"Magnusiomyces capitatus genome sequencing"}]}],"biosample":{"accession":"SAMEA4787557","attributes":[{"name":"ENA-CHECKLIST","value":"ERC000011"},{"name":"ENA-FIRST-PUBLIC","value":"2018-11-14T17:02:39Z"},{"name":"ENA-LAST-UPDATE","value":"2018-07-12T14:00:57Z"},{"name":"External Id","value":"SAMEA4787557"},{"name":"INSDC center name","value":"Comenius University, Faculty of Mathematics, Physics and Informatics"},{"name":"INSDC first public","value":"2018-11-14T17:02:39Z"},{"name":"INSDC last update","value":"2018-07-12T14:00:57Z"},{"name":"INSDC status","value":"public"},{"name":"Submitter Id","value":"NRRL Y-17686"},{"name":"sample_name","value":"NRRL Y-17686"},{"name":"scientific_name","value":"Magnusiomyces capitatus NRRL Y-17686"}],"description":{"comment":"natural isolate (wood pulp)","organism":{"organismName":"Magnusiomyces capitatus NRRL Y-17686","taxId":1294685},"title":"Magnusiomyces capitatus NRRL Y-17686 (CBS197.35)"},"lastUpdated":"2024-02-06T11:00:58.000","models":["Generic"],"owner":{"name":"EBI"},"package":"Generic.1.0","publicationDate":"2018-11-14T00:00:00.000","sampleIds":[{"db":"SRA","value":"ERS2607492"}],"sampleName":"NRRL Y-17686","status":{"status":"live","when":"2018-11-15T09:13:19.117"},"submissionDate":"2018-11-15T08:13:22.380"},"blastUrl":"https://blast.ncbi.nlm.nih.gov/Blast.cgi?PAGE_TYPE=BlastSearch&PROG_DEF=blastn&BLAST_SPEC=GDH_GCA_900497725.1","refseqCategory":"reference genome","releaseDate":"2018-12-05","submitter":"Comenius University, Faculty of Mathematics, Physics and Informatics"},"assemblyStats":{"contigL50":2,"contigN50":4538514,"gcCount":"6764914","gcPercent":34.5,"genomeCoverage":"196.0x","numberOfComponentSequences":5,"numberOfContigs":5,"totalSequenceLength":"19563047","totalUngappedLength":"19563047"},"currentAccession":"GCA_900497725.1","organism":{"organismName":"Magnusiomyces capitatus NRRL Y-17686","taxId":1294685},"sourceDatabase":"SOURCE_DATABASE_GENBANK","wgsInfo":{"masterWgsUrl":"https://www.ncbi.nlm.nih.gov/nuccore/UIDF00000000.1","wgsContigsUrl":"https://www.ncbi.nlm.nih.gov/Traces/wgs/UIDF01","wgsProjectAccession":"UIDF01"}}
{"accession":"GCA_900642975.1","assemblyInfo":{"assemblyLevel":"Contig","assemblyName":"sapSuaA","assemblyStatus":"current","assemblyType":"haploid","bioprojectAccession":"PRJEB28673","bioprojectLineage":[{"bioprojects":[{"accession":"PRJEB28673","title":"Saprochaete suaveolens genome sequencing"}]}],"biosample":{"accession":"SAMEA4923894","attributes":[{"name":"ENA-CHECKLIST","value":"ERC000011"},{"name":"ENA-FIRST-PUBLIC","value":"2019-01-07T17:03:23Z"},{"name":"ENA-LAST-UPDATE","value":"2018-09-19T14:22:18Z"},{"name":"External Id","value":"SAMEA4923894"},{"name":"INSDC center name","value":"#NGSchool"},{"name":"INSDC first public","value":"2019-01-07T17:03:23Z"},{"name":"INSDC last update","value":"2018-09-19T14:22:18Z"},{"name":"INSDC status","value":"public"},{"name":"Submitter Id","value":"NRRL Y-17571"},{"name":"isolation_source","value":"Isolated in water from brewery"},{"name":"sample_name","value":"NRRL Y-17571"},{"name":"scientific_name","value":"Saprochaete suaveolens"}],"description":{"comment":"Isolated in water from brewery","organism":{"organismName":"Magnusiomyces suaveolens","taxId":44074},"title":"Saprochaete suaveolens NRRL Y-17571 (=CBS 152.25)"},"isolationSource":"Isolated in water from brewery","lastUpdated":"2024-10-16T21:07:21.138","models":["Generic"],"owner":{"name":"EBI"},"package":"Generic.1.0","publicationDate":"2019-01-07T00:00:00.000","sampleIds":[{"db":"SRA","value":"ERS2742906"}],"sampleName":"NRRL Y-17571","status":{"status":"live","when":"2019-01-25T08:13:31"},"submissionDate":"2019-01-24T11:35:53.493"},"blastUrl":"https://blast.ncbi.nlm.nih.gov/Blast.cgi?PAGE_TYPE=BlastSearch&PROG_DEF=blastn&BLAST_SPEC=GDH_GCA_900642975.1","refseqCategory":"reference genome","releaseDate":"2019-02-06","submitter":"#NGSchool"},"assemblyStats":{"contigL50":4,"contigN50":2832392,"gcCount":"9636576","gcPercent":39.5,"genomeCoverage":"76.0x","numberOfComponentSequences":12,"numberOfContigs":12,"totalSequenceLength":"24414705","totalUngappedLength":"24414705"},"currentAccession":"GCA_900642975.1","organism":{"organismName":"Magnusiomyces suaveolens","taxId":44074},"sourceDatabase":"SOURCE_DATABASE_GENBANK","wgsInfo":{"masterWgsUrl":"https://www.ncbi.nlm.nih.gov/nuccore/CAAAMA000000000.1","wgsContigsUrl":"https://www.ncbi.nlm.nih.gov/Traces/wgs/CAAAMA01","wgsProjectAccession":"CAAAMA01"}}
{"accession":"GCA_900654225.1","assemblyInfo":{"assemblyLevel":"Contig","assemblyName":"sapFunA","assemblyStatus":"current","assemblyType":"haploid","bioprojectAccession":"PRJEB30635","bioprojectLineage":[{"bioprojects":[{"accession":"PRJEB30635","title":"Saprochaete fungicola genome sequencing"}]}],"biosample":{"accession":"SAMEA5207816","attributes":[{"name":"ENA-CHECKLIST","value":"ERC000011"},{"name":"ENA-FIRST-PUBLIC","value":"2019-01-11T17:03:26Z"},{"name":"ENA-LAST-UPDATE","value":"2019-01-08T21:04:47Z"},{"name":"External Id","value":"SAMEA5207816"},{"name":"INSDC center name","value":"Comenius University, Faculty of Mathematics, Physics and Informatics"},{"name":"INSDC first public","value":"2019-01-11T17:03:26Z"},{"name":"INSDC last update","value":"2019-01-08T21:04:47Z"},{"name":"INSDC status","value":"public"},{"name":"Submitter Id","value":"sapFunA"},{"name":"isolation_source","value":"Isolated from ascocarps of a plant-pathogenic fungus Nectria cinnabarina (coral spot)"},{"name":"sample_name","value":"sapFunA"},{"name":"scientific_name","value":"Saprochaete fungicola"}],"description":{"organism":{"organismName":"Magnusiomyces fungicola","taxId":1734004},"title":"Saprochaete fungicola CBS 625.85"},"isolationSource":"Isolated from ascocarps of a plant-pathogenic fungus Nectria cinnabarina (coral spot)","lastUpdated":"2024-10-16T21:08:51.067","models":["Generic"],"owner":{"name":"EBI"},"package":"Generic.1.0","publicationDate":"2019-01-11T00:00:00.000","sampleIds":[{"db":"SRA","value":"ERS3015286"}],"sampleName":"sapFunA","status":{"status":"live","when":"2019-01-25T09:06:43"},"submissionDate":"2019-01-24T14:20:21.336"},"blastUrl":"https://blast.ncbi.nlm.nih.gov/Blast.cgi?PAGE_TYPE=BlastSearch&PROG_DEF=blastn&BLAST_SPEC=GDH_GCA_900654225.1","refseqCategory":"reference genome","releaseDate":"2019-02-06","submitter":"Comenius University, Faculty of Mathematics, Physics and Informatics"},"assemblyStats":{"contigL50":2,"contigN50":5104597,"gcCount":"8209232","gcPercent":40.5,"genomeCoverage":"149.0x","numberOfComponentSequences":6,"numberOfContigs":6,"totalSequenceLength":"20189518","totalUngappedLength":"20189518"},"currentAccession":"GCA_900654225.1","organism":{"organismName":"Magnusiomyces fungicola","taxId":1734004},"sourceDatabase":"SOURCE_DATABASE_GENBANK","wgsInfo":{"masterWgsUrl":"https://www.ncbi.nlm.nih.gov/nuccore/CAACAH000000000.1","wgsContigsUrl":"https://www.ncbi.nlm.nih.gov/Traces/wgs/CAACAH01","wgsProjectAccession":"CAACAH01"}}
{"accession":"GCA_930272665.1","assemblyInfo":{"assemblyLevel":"Scaffold","assemblyName":"Mariannaea elegans NBRC102301 genome","assemblyStatus":"current","assemblyType":"haploid","bioprojectAccession":"PRJEB50709","bioprojectLineage":[{"bioprojects":[{"accession":"PRJEB50709","title":"We present draft genome sequences of the four fungal species Rhizopogon roseolus, Mariannaea elegans, Myrothecium verrucaria and Sphaerostilbella broomeana"}]}],"biosample":{"accession":"SAMEA12922177","attributes":[{"name":"ENA first public","value":"2022-04-02"},{"name":"ENA last update","value":"2022-04-02"},{"name":"ENA-CHECKLIST","value":"ERC000011"},{"name":"External Id","value":"SAMEA12922177"},{"name":"INSDC center alias","value":"INSTITUTE OF MICROBIOLOGY, ETH ZURICH"},{"name":"INSDC center name","value":"INSTITUTE OF MICROBIOLOGY, ETH ZURICH"},{"name":"INSDC first public","value":"2022-04-02T00:28:11Z"},{"name":"INSDC last update","value":"2022-04-02T00:28:11Z"},{"name":"INSDC status","value":"public"},{"name":"Submitter Id","value":"Sample 2"},{"name":"sample_name","value":"Sample 2"},{"name":"strain","value":"NBRC102301"}],"description":{"comment":"Mariannaea elegans NBRC102301 isolate","organism":{"organismName":"Mariannaea elegans","taxId":509241},"title":"Mariannaea elegans NBRC102301"},"lastUpdated":"2022-04-03T20:46:10.000","models":["Generic"],"owner":{"name":"EBI"},"package":"Generic.1.0","publicationDate":"2022-04-02T00:00:00.000","sampleIds":[{"db":"SRA","value":"ERS10521322"}],"sampleName":"Sample 2","status":{"status":"live","when":"2022-04-08T09:51:45.010"},"strain":"NBRC102301","submissionDate":"2022-04-03T08:47:12.400"},"blastUrl":"https://blast.ncbi.nlm.nih.gov/Blast.cgi?PAGE_TYPE=BlastSearch&PROG_DEF=blastn&BLAST_SPEC=GDH_GCA_930272665.1","refseqCategory":"reference genome","releaseDate":"2022-04-16","submitter":"INSTITUTE OF MICROBIOLOGY, ETH ZURICH"},"assemblyStats":{"contigL50":61,"contigN50":220554,"gcCount":"25410635","gcPercent":48.5,"genomeCoverage":"93.0x","numberOfComponentSequences":3718,"numberOfContigs":3803,"numberOfScaffolds":3718,"scaffoldL50":41,"scaffoldN50":288335,"totalSequenceLength":"52632238","totalUngappedLength":"52628868"},"currentAccession":"GCA_930272665.1","organism":{"infraspecificNames":{"strain":"NBRC102301"},"organismName":"Mariannaea elegans","taxId":509241},"sourceDatabase":"SOURCE_DATABASE_GENBANK","wgsInfo":{"masterWgsUrl":"https://www.ncbi.nlm.nih.gov/nuccore/CAKNEU000000000.1","wgsContigsUrl":"https://www.ncbi.nlm.nih.gov/Traces/wgs/CAKNEU01","wgsProjectAccession":"CAKNEU01"}}
{"accession":"GCA_939531405.1","assemblyInfo":{"assemblyLevel":"Chromosome","assemblyName":"gsMetZobe1.1","assemblyStatus":"current","assemblyType":"haploid","bioprojectAccession":"PRJEB52419","bioprojectLineage":[{"bioprojects":[{"accession":"PRJEB52419","parentAccessions":["PRJEB52022"],"title":"Metschnikowia zobellii (a marine yeast) genome assembly, gsMetZobe1"},{"accession":"PRJEB52022","parentAccessions":["PRJEB40665"],"title":"Metschnikowia zobellii (a marine yeast)"},{"accession":"PRJEB40665","parentAccessions":["PRJNA533106","PRJEB43510"],"title":"Darwin Tree of Life Project: Genome Data and Assemblies"},{"accession":"PRJNA533106","title":"Earth BioGenome Project (EBP)"},{"accession":"PRJEB43510","parentAccessions":["PRJNA533106"],"title":"The European Reference Genome Atlas (ERGA)"},{"accession":"PRJNA533106","title":"Earth BioGenome Project (EBP)"}]}],"biosample":{"accession":"SAMEA7500987","attributes":[{"name":"ENA-CHECKLIST","value":"ERC000053"},{"name":"ENA-FIRST-PUBLIC","value":"2020-10-30T11:14:04Z"},{"name":"ENA-LAST-UPDATE","value":"2021-06-21T17:25:36Z"},{"name":"External Id","value":"SAMEA7500987"},{"name":"GAL","value":"Marine Biological Association"},{"name":"GAL_sample_id","value":"NOT PROVIDED"},{"name":"INSDC center name","value":"EarlhamInstitute"},{"name":"INSDC first public","value":"2020-10-30T11:14:04Z"},{"name":"INSDC last update","value":"2021-06-21T17:25:36Z"},{"name":"INSDC status","value":"public"},{"name":"Submitter Id","value":"5f9ae96d8e550500b922126b"},{"name":"broker name","value":"COPO"},{"name":"collected_by","value":"MICHAEL CUNLIFFE"},{"name":"collecting institution","value":"Marine Biological Association"},{"name":"collection_date","value":"2019-10-08"},{"name":"geo_loc_name","value":"United Kingdom"},{"name":"geographic location (depth)","value":"0"},{"name":"geographic location (latitude)","value":"50.316667"},{"name":"geographic location (longitude)","value":"-4.083333"},{"name":"geographic location (region and locality)","value":"Devon | Wembury | Church Reef"},{"name":"habitat","value":"NOT PROVIDED"},{"name":"identified_by","value":"RO ALLEN"},{"name":"identifier_affiliation","value":"MARINE BIOLOGICAL ASSOCIATION"},{"name":"life_stage","value":"not provided"},{"name":"tissue","value":"WHOLE ORGANISM"},{"name":"project_name","value":"DTOL"},{"name":"sample_name","value":"5f9ae96d8e550500b922126b"},{"name":"scientific_name","value":"Metschnikowia zobellii"},{"name":"sex","value":"NOT COLLECTED"},{"name":"specimen id","value":"MBA-191008-001A"},{"name":"specimen_voucher","value":"NOT COLLECTED"},{"name":"tolid","value":"gsMetZobe1"}],"collectedBy":"MICHAEL CUNLIFFE","collectionDate":"2019-10-08","description":{"organism":{"organismName":"Metschnikowia zobellii","taxId":27328},"title":"56258054-ed18-4e33-b9af-14f362cd3841"},"geoLocName":"United Kingdom","identifiedBy":"RO ALLEN","lastUpdated":"2024-02-08T00:39:47.000","models":["Generic"],"owner":{"name":"EBI"},"package":"Generic.1.0","projectName":"DTOL","publicationDate":"2020-10-30T00:00:00.000","sampleIds":[{"db":"SRA","value":"ERS5257626"}],"sampleName":"5f9ae96d8e550500b922126b","sex":"NOT COLLECTED","status":{"status":"live","when":"2020-10-31T16:07:16.990"},"submissionDate":"2020-10-31T14:07:09.733","tissue":"WHOLE ORGANISM"},"blastUrl":"https://blast.ncbi.nlm.nih.gov/Blast.cgi?PAGE_TYPE=BlastSearch&PROG_DEF=blastn&BLAST_SPEC=GDH_GCA_939531405.1","comments":"The assembly gsMetZobe1.1 is based on 90x PacBio data, 10X Genomics Chromium data, and Arima2 Hi-C data generated by the Darwin Tree of Life Project (https://www.darwintreeoflife.org/). The assembly process included the following sequence of steps: initial PacBio assembly generation with Hifiasm, retained haplotig separation with purge_dups, and Hi-C based scaffolding with SALSA2. The mitochondrial genome was assembled using MitoHiFi. Finally, the assembly was analysed and manually improved using rapid curation. Chromosome-scale scaffolds confirmed by the Hi-C data have been named in order of size.","diploidRole":"principal_pseudohaplotype_of_diploid","linkedAssemblies":[{"assemblyType":"alternate_pseudohaplotype_of_diploid","linkedAssembly":"GCA_939531315.1"}],"refseqCategory":"reference genome","releaseDate":"2022-05-03","submitter":"WELLCOME SANGER INSTITUTE"},"assemblyStats":{"contigL50":3,"contigN50":2836740,"gcCount":"6498973","gcPercent":48.0,"genomeCoverage":"90.0x","numberOfComponentSequences":5,"numberOfContigs":6,"numberOfOrganelles":1,"numberOfScaffolds":5,"scaffoldL50":3,"scaffoldN50":2836740,"totalNumberOfChromosomes":5,"totalSequenceLength":"13602261","totalUngappedLength":"13602229"},"currentAccession":"GCA_939531405.1","organelleInfo":[{"description":"Mitochondrion","submitter":"WELLCOME SANGER INSTITUTE","totalSeqLength":"51123"}],"organism":{"organismName":"Metschnikowia zobellii","taxId":27328},"sourceDatabase":"SOURCE_DATABASE_GENBANK"}
{"accession":"GCA_949640775.1","assemblyInfo":{"assemblyLevel":"Contig","assemblyMethod":"flye_medaka","assemblyName":"2991 Kazachstania spencerorum","assemblyStatus":"current","assemblyType":"haploid","bioprojectAccession":"PRJEB57332","bioprojectLineage":[{"bioprojects":[{"accession":"PRJEB57332","title":"National Collection of Yeast Cultures genomic data"}]}],"biosample":{"accession":"SAMEA112770464","attributes":[{"name":"ENA-CHECKLIST","value":"ERC000011"},{"name":"ENA-FIRST-PUBLIC","value":"2023-03-14T20:20:21Z"},{"name":"ENA-LAST-UPDATE","value":"2023-05-09T14:28:03Z"},{"name":"External Id","value":"SAMEA112770464"},{"name":"INSDC center name","value":"Quadram Institute Bioscience"},{"name":"INSDC first public","value":"2023-03-14T20:20:21Z"},{"name":"INSDC last update","value":"2023-05-09T14:28:03Z"},{"name":"INSDC status","value":"public"},{"name":"Submitter Id","value":"2991 Kazachstania spencerorum"},{"name":"broker name","value":"Quadram Institute Bioscience"},{"name":"sample_name","value":"2991 Kazachstania spencerorum"},{"name":"scientific_name","value":"Kazachstania spencerorum"}],"description":{"comment":"NCYC 2991 Kazachstania spencerorum","organism":{"organismName":"Jamesozyma spencerorum","taxId":1089533},"title":"NCYC 2991 Kazachstania spencerorum"},"lastUpdated":"2024-06-13T21:07:01.040","models":["Generic"],"owner":{"name":"EBI"},"package":"Generic.1.0","publicationDate":"2023-03-14T00:00:00.000","sampleIds":[{"db":"SRA","value":"ERS14771270"}],"sampleName":"2991 Kazachstania spencerorum","status":{"status":"live","when":"2023-03-17T13:06:34"},"submissionDate":"2023-03-16T13:07:01.420"},"blastUrl":"https://blast.ncbi.nlm.nih.gov/Blast.cgi?PAGE_TYPE=BlastSearch&PROG_DEF=blastn&BLAST_SPEC=GDH_GCA_949640775.1","refseqCategory":"reference genome","releaseDate":"2023-04-08","sequencingTech":"Oxford Nanopore","submitter":"Quadram Institute Bioscience"},"assemblyStats":{"contigL50":7,"contigN50":634992,"gcCount":"4123145","gcPercent":33.5,"genomeCoverage":"94.0x","numberOfComponentSequences":40,"numberOfContigs":40,"totalSequenceLength":"12318815","totalUngappedLength":"12318815"},"currentAccession":"GCA_949640775.1","organism":{"organismName":"Jamesozyma spencerorum","taxId":1089533},"sourceDatabase":"SOURCE_DATABASE_GENBANK","wgsInfo":{"masterWgsUrl":"https://www.ncbi.nlm.nih.gov/nuccore/CATIWH000000000.1","wgsContigsUrl":"https://www.ncbi.nlm.nih.gov/Traces/wgs/CATIWH01","wgsProjectAccession":"CATIWH01"}}
{"accession":"GCA_951394315.1","assemblyInfo":{"assemblyLevel":"Chromosome","assemblyMethod":"various","assemblyName":"gfLacEvos1.1","assemblyStatus":"current","assemblyType":"haploid","bioprojectAccession":"PRJEB62072","bioprojectLineage":[{"bioprojects":[{"accession":"PRJEB62072","parentAccessions":["PRJEB58661"],"title":"Lactarius evosmus (fruity milkcap) genome assembly, gfLacEvos1"},{"accession":"PRJEB58661","parentAccessions":["PRJEB40665"],"title":"Lactarius evosmus (fruity milkcap)"},{"accession":"PRJEB40665","parentAccessions":["PRJNA533106","PRJEB43510"],"title":"Darwin Tree of Life Project: Genome Data and Assemblies"},{"accession":"PRJNA533106","title":"Earth BioGenome Project (EBP)"},{"accession":"PRJEB43510","parentAccessions":["PRJNA533106"],"title":"The European Reference Genome Atlas (ERGA)"},{"accession":"PRJNA533106","title":"Earth BioGenome Project (EBP)"}]}],"biosample":{"accession":"SAMEA110449669","attributes":[{"name":"ENA-CHECKLIST","value":"ERC000053"},{"name":"ENA-FIRST-PUBLIC","value":"2022-08-01T16:42:18Z"},{"name":"ENA-LAST-UPDATE","value":"2022-08-01T16:42:18Z"},{"name":"External Id","value":"SAMEA110449669"},{"name":"GAL","value":"Royal Botanic Gardens Kew"},{"name":"GAL_sample_id","value":"NOT PROVIDED"},{"name":"INSDC center name","value":"EarlhamInstitute"},{"name":"INSDC first public","value":"2022-08-01T16:42:18Z"},{"name":"INSDC last update","value":"2022-08-01T16:42:18Z"},{"name":"INSDC status","value":"public"},{"name":"Submitter Id","value":"62e7f45ab9ca0c648e749d36"},{"name":"barcoding center","value":"ROYAL BOTANIC GARDENS KEW/NATURAL HISTORY MUSEUM"},{"name":"broker name","value":"COPO"},{"name":"collected_by","value":"PENNY CULLINGTON"},{"name":"collecting institution","value":"PRIVATE"},{"name":"collection_date","value":"2021-11-02"},{"name":"geo_loc_name","value":"United Kingdom"},{"name":"geographic location (latitude)","value":"51.636823"},{"name":"geographic location (longitude)","value":"-0.98558777"},{"name":"geographic location (region and locality)","value":"England | Oxfordshire | Watlington Hill"},{"name":"habitat","value":"In an area with Helianthemum sp."},{"name":"identified_by","value":"PENNY CULLINGTON | KIERAN WOOF | BRIAN DOUGLAS"},{"name":"identifier_affiliation","value":"PRIVATE | ROYAL BOTANIC GARDENS KEW"},{"name":"life_stage","value":"spore-bearing structure"},{"name":"tissue","value":"WHOLE ORGANISM"},{"name":"project_name","value":"DTOL"},{"name":"sample_name","value":"62e7f45ab9ca0c648e749d36"},{"name":"scientific_name","value":"Lactarius evosmus"},{"name":"sex","value":"SEXUAL MORPH"},{"name":"specimen_id","value":"KDTOL00275"},{"name":"specimen_voucher","value":"NOT PROVIDED"},{"name":"tolid","value":"gfLacEvos1"}],"collectedBy":"PENNY CULLINGTON","collectionDate":"2021-11-02","description":{"organism":{"organismName":"Lactarius evosmus","taxId":326039},"title":"4d0496fa-bc44-4d23-a0af-51ab76952622-DTOL-specimen"},"geoLocName":"United Kingdom","identifiedBy":"PENNY CULLINGTON | KIERAN WOOF | BRIAN DOUGLAS","lastUpdated":"2024-02-15T16:55:25.000","models":["Generic"],"owner":{"name":"EBI"},"package":"Generic.1.0","projectName":"DTOL","publicationDate":"2022-08-01T00:00:00.000","sampleIds":[{"db":"SRA","value":"ERS12547699"}],"sampleName":"62e7f45ab9ca0c648e749d36","sex":"SEXUAL MORPH","status":{"status":"live","when":"2022-08-03T08:18:15.640"},"submissionDate":"2022-08-02T13:07:07.720","tissue":"WHOLE ORGANISM"},"blastUrl":"https://blast.ncbi.nlm.nih.gov/Blast.cgi?PAGE_TYPE=BlastSearch&PROG_DEF=blastn&BLAST_SPEC=GDH_GCA_951394315.1","comments":"The assembly gfLacEvos1.1 is based on 326x PacBio data and Arima2 Hi-C data generated by the Darwin Tree of Life Project\n(https://www.darwintreeoflife.org/). The assembly process included the following sequence of steps: initial PacBio assembly generation with Hifiasm, retained haplotig separation with purge_dups, and Hi-C based scaffolding with YaHS. The mitochondrial genome was assembled using MitoHiFi. Finally, the primary assembly was analysed and manually improved using rapid curation. Chromosome-scale scaffolds confirmed by the Hi-C data have been named in order of size.","diploidRole":"principal_pseudohaplotype_of_diploid","linkedAssemblies":[{"assemblyType":"alternate_pseudohaplotype_of_diploid","linkedAssembly":"GCA_951394305.1"}],"refseqCategory":"reference genome","releaseDate":"2023-05-13","sequencingTech":"PacBio,Arima2","submitter":"WELLCOME SANGER INSTITUTE"},"assemblyStats":{"contigL50":6,"contigN50":4137912,"gcCount":"29038579","gcPercent":50.5,"genomeCoverage":"326.0x","numberOfComponentSequences":12,"numberOfContigs":24,"numberOfOrganelles":1,"numberOfScaffolds":12,"scaffoldL50":5,"scaffoldN50":5448807,"totalNumberOfChromosomes":11,"totalSequenceLength":"57231665","totalUngappedLength":"57229265"},"currentAccession":"GCA_951394315.1","organelleInfo":[{"description":"Mitochondrion","submitter":"WELLCOME SANGER INSTITUTE","totalSeqLength":"61506"}],"organism":{"organismName":"Lactarius evosmus","taxId":326039},"sourceDatabase":"SOURCE_DATABASE_GENBANK","wgsInfo":{"masterWgsUrl":"https://www.ncbi.nlm.nih.gov/nuccore/CATOBD000000000.1","wgsContigsUrl":"https://www.ncbi.nlm.nih.gov/Traces/wgs/CATOBD01","wgsProjectAccession":"CATOBD01"}}
```
