## Supplementary Dataset 1 for "Euktect: Enhanced Eukaryotic Sequence Detection and Classification in Metagenomes via the DNA Language Model": assembly_data_report.jsonl (part 8 of 13)

```
{"accession":"GCA_963281015.1","assemblyInfo":{"assemblyLevel":"Chromosome","assemblyMethod":"various","assemblyName":"gfLacTabi1.1","assemblyStatus":"current","assemblyType":"haploid","bioprojectAccession":"PRJEB65067","bioprojectLineage":[{"bioprojects":[{"accession":"PRJEB65067","parentAccessions":["PRJEB60192"],"title":"Lactarius tabidus (birch milkcap) genome assembly, gfLacTabi1"},{"accession":"PRJEB60192","parentAccessions":["PRJEB40665"],"title":"Lactarius tabidus (birch milkcap)"},{"accession":"PRJEB40665","parentAccessions":["PRJNA533106","PRJEB43510"],"title":"Darwin Tree of Life Project: Genome Data and Assemblies"},{"accession":"PRJNA533106","title":"Earth BioGenome Project (EBP)"},{"accession":"PRJEB43510","parentAccessions":["PRJNA533106"],"title":"The European Reference Genome Atlas (ERGA)"},{"accession":"PRJNA533106","title":"Earth BioGenome Project (EBP)"}]}],"biosample":{"accession":"SAMEA110449723","attributes":[{"name":"ENA-CHECKLIST","value":"ERC000053"},{"name":"ENA-FIRST-PUBLIC","value":"2022-08-01T16:42:43Z"},{"name":"ENA-LAST-UPDATE","value":"2022-08-01T16:42:43Z"},{"name":"External Id","value":"SAMEA110449723"},{"name":"GAL","value":"Royal Botanic Gardens Kew"},{"name":"GAL_sample_id","value":"NOT PROVIDED"},{"name":"INSDC center name","value":"EarlhamInstitute"},{"name":"INSDC first public","value":"2022-08-01T16:42:43Z"},{"name":"INSDC last update","value":"2022-08-01T16:42:43Z"},{"name":"INSDC status","value":"public"},{"name":"Submitter Id","value":"62e7f473b9ca0c648e749d56"},{"name":"barcoding center","value":"ROYAL BOTANIC GARDENS KEW/NATURAL HISTORY MUSEUM"},{"name":"broker name","value":"COPO"},{"name":"collected_by","value":"PENNY CULLINGTON"},{"name":"collecting institution","value":"PRIVATE"},{"name":"collection_date","value":"2021-11-09"},{"name":"geo_loc_name","value":"United Kingdom"},{"name":"geographic location (latitude)","value":"51.561221"},{"name":"geographic location (longitude)","value":"-0.62517275"},{"name":"geographic location (region and locality)","value":"England | Buckinghamshire | Burnham Beeches"},{"name":"habitat","value":"Under Betula sp."},{"name":"identified_by","value":"PENNY CULLINGTON | KIERAN WOOF | BRIAN DOUGLAS"},{"name":"identifier_affiliation","value":"PRIVATE | ROYAL BOTANIC GARDENS KEW"},{"name":"life_stage","value":"spore-bearing structure"},{"name":"tissue","value":"WHOLE ORGANISM"},{"name":"project_name","value":"DTOL"},{"name":"sample_name","value":"62e7f473b9ca0c648e749d56"},{"name":"scientific_name","value":"Lactarius tabidus"},{"name":"sex","value":"SEXUAL MORPH"},{"name":"specimen_id","value":"KDTOL00307"},{"name":"specimen_voucher","value":"NOT PROVIDED"},{"name":"tolid","value":"gfLacTabi1"}],"collectedBy":"PENNY CULLINGTON","collectionDate":"2021-11-09","description":{"organism":{"organismName":"Lactarius tabidus","taxId":152947},"title":"5bcb2633-ae78-44bc-aaf8-ad8a87c032d8-DTOL-specimen"},"geoLocName":"United Kingdom","identifiedBy":"PENNY CULLINGTON | KIERAN WOOF | BRIAN DOUGLAS","lastUpdated":"2024-02-15T16:55:40.000","models":["Generic"],"owner":{"name":"EBI"},"package":"Generic.1.0","projectName":"DTOL","publicationDate":"2022-08-01T00:00:00.000","sampleIds":[{"db":"SRA","value":"ERS12547753"}],"sampleName":"62e7f473b9ca0c648e749d56","sex":"SEXUAL MORPH","status":{"status":"live","when":"2022-08-03T08:18:17.390"},"submissionDate":"2022-08-02T13:07:09.173","tissue":"WHOLE ORGANISM"},"blastUrl":"https://blast.ncbi.nlm.nih.gov/Blast.cgi?PAGE_TYPE=BlastSearch&PROG_DEF=blastn&BLAST_SPEC=GDH_GCA_963281015.1","comments":"The assembly gfLacTabi1.1 is based on 459x PacBio data and Arima2 Hi-C data generated by the Darwin Tree of Life Project\n(https://www.darwintreeoflife.org/). The assembly process included the following sequence of steps: initial PacBio assembly generation with Hifiasm, retained haplotig separation with purge_dups, and Hi-C based scaffolding with YaHS. The mitochondrial genome was assembled using MBG from PacBio HiFi reads mapping to related genomes. A representative sequence was selected for each from the graph based on read coverage, contig size, and its alignments to the related genomes, then MitoHiFi was run on this sequence for circularisation and annotation with MitoFinder. Finally, the primary assembly was analysed and manually improved using rapid curation. Chromosome-scale scaffolds confirmed by the Hi-C data have been named in order of size.","diploidRole":"principal_pseudohaplotype_of_diploid","linkedAssemblies":[{"assemblyType":"alternate_pseudohaplotype_of_diploid","linkedAssembly":"GCA_963281095.1"}],"refseqCategory":"reference genome","releaseDate":"2023-08-20","sequencingTech":"PacBio,Arima2","submitter":"WELLCOME SANGER INSTITUTE"},"assemblyStats":{"contigL50":8,"contigN50":2359413,"gcCount":"26400477","gcPercent":50.5,"genomeCoverage":"459.0x","numberOfComponentSequences":13,"numberOfContigs":40,"numberOfOrganelles":1,"numberOfScaffolds":13,"scaffoldL50":5,"scaffoldN50":4878524,"totalNumberOfChromosomes":11,"totalSequenceLength":"52334816","totalUngappedLength":"52329416"},"currentAccession":"GCA_963281015.1","organelleInfo":[{"description":"Mitochondrion","submitter":"WELLCOME SANGER INSTITUTE","totalSeqLength":"61506"}],"organism":{"organismName":"Lactarius tabidus","taxId":152947},"sourceDatabase":"SOURCE_DATABASE_GENBANK","wgsInfo":{"masterWgsUrl":"https://www.ncbi.nlm.nih.gov/nuccore/CAUJLW000000000.1","wgsContigsUrl":"https://www.ncbi.nlm.nih.gov/Traces/wgs/CAUJLW01","wgsProjectAccession":"CAUJLW01"}}
{"accession":"GCA_963422465.1","assemblyInfo":{"assemblyLevel":"Chromosome","assemblyMethod":"various","assemblyName":"glLicPygm2.1","assemblyStatus":"current","assemblyType":"haploid","bioprojectAccession":"PRJEB65835","bioprojectLineage":[{"bioprojects":[{"accession":"PRJEB65835","parentAccessions":["PRJEB63659"],"title":"Lichina pygmaea (black lichen) genome assembly, glLicPygm2"},{"accession":"PRJEB63659","parentAccessions":["PRJEB40665","PRJEB43743"],"title":"Lichina pygmaea (black lichen)"},{"accession":"PRJEB40665","parentAccessions":["PRJNA533106","PRJEB43510"],"title":"Darwin Tree of Life Project: Genome Data and Assemblies"},{"accession":"PRJNA533106","title":"Earth BioGenome Project (EBP)"},{"accession":"PRJEB43510","parentAccessions":["PRJNA533106"],"title":"The European Reference Genome Atlas (ERGA)"},{"accession":"PRJNA533106","title":"Earth BioGenome Project (EBP)"},{"accession":"PRJEB43743","parentAccessions":["PRJNA533106"],"title":"Aquatic Symbiosis Genomics Project: Data and Assemblies"},{"accession":"PRJNA533106","title":"Earth BioGenome Project (EBP)"}]}],"biosample":{"accession":"SAMEA13854761","attributes":[{"name":"ENA-CHECKLIST","value":"ERC000053"},{"name":"ENA-FIRST-PUBLIC","value":"2022-03-31T13:20:44Z"},{"name":"ENA-LAST-UPDATE","value":"2022-03-31T13:20:44Z"},{"name":"External Id","value":"SAMEA13854761"},{"name":"GAL","value":"Marine Biological Association"},{"name":"GAL_sample_id","value":"NOT PROVIDED"},{"name":"INSDC center name","value":"EarlhamInstitute"},{"name":"INSDC first public","value":"2022-03-31T13:20:44Z"},{"name":"INSDC last update","value":"2022-03-31T13:20:44Z"},{"name":"INSDC status","value":"public"},{"name":"Submitter Id","value":"62459c9b6830b05c2a47c72a"},{"name":"barcoding center","value":"MARINE BIOLOGICAL ASSOCIATION"},{"name":"broker name","value":"COPO"},{"name":"collected_by","value":"MICHAEL CUNLIFFE | NATHAN CHRISMAS | JOANNA HARLEY"},{"name":"collecting institution","value":"MARINE BIOLOGICAL ASSOCIATION | MARINE BIOLOGICAL ASSOCIATION | NATURAL HISTORY MUSEUM"},{"name":"collection_date","value":"2021-09-21"},{"name":"geo_loc_name","value":"United Kingdom"},{"name":"geographic location (elevation)","value":"0-10"},{"name":"geographic location (latitude)","value":"50.318988"},{"name":"geographic location (longitude)","value":"-4.226925"},{"name":"geographic location (region and locality)","value":"Cornwall| Rame head"},{"name":"habitat","value":"bed rock/cliff side"},{"name":"identified_by","value":"NATHAN CHRISMAS"},{"name":"identifier_affiliation","value":"MARINE BIOGICIAL ASSOCIATION"},{"name":"tissue","value":"WHOLE ORGANISM"},{"name":"original collection date","value":"2021-09-21"},{"name":"original collection location","value":"United Kingdom | Cornwall| Rame head"},{"name":"project_name","value":"DTOL"},{"name":"sample_name","value":"62459c9b6830b05c2a47c72a"},{"name":"scientific_name","value":"Lichina pygmaea"},{"name":"sex","value":"NOT COLLECTED"},{"name":"specimen id","value":"MBA-210921-076A"},{"name":"specimen_voucher","value":"NOT PROVIDED"},{"name":"tolid","value":"glLicPygm2"}],"collectedBy":"MICHAEL CUNLIFFE | NATHAN CHRISMAS | JOANNA HARLEY","collectionDate":"2021-09-21","description":{"organism":{"organismName":"Lichina pygmaea","taxId":157483},"title":"926919bf-0971-4205-b490-eda4877334aa-DTOL-specimen"},"geoLocName":"United Kingdom","identifiedBy":"NATHAN CHRISMAS","lastUpdated":"2024-02-12T20:53:15.000","models":["Generic"],"owner":{"name":"EBI"},"package":"Generic.1.0","projectName":"DTOL","publicationDate":"2022-03-31T00:00:00.000","sampleIds":[{"db":"SRA","value":"ERS11455282"}],"sampleName":"62459c9b6830b05c2a47c72a","sex":"NOT COLLECTED","status":{"status":"live","when":"2022-04-02T14:16:15.080"},"submissionDate":"2022-04-01T08:31:01.213","tissue":"WHOLE ORGANISM"},"blastUrl":"https://blast.ncbi.nlm.nih.gov/Blast.cgi?PAGE_TYPE=BlastSearch&PROG_DEF=blastn&BLAST_SPEC=GDH_GCA_963422465.1","comments":"The assembly glLicPygm2.1 is based on 114x PacBio data and Arima2 Hi-C data generated by the Aquatic Symbiosis Genomics Project (https://www.aquaticsymbiosisgenomics.org/). The assembly process included the following sequence of steps: initial PacBio assembly generation with Hifiasm, retained haplotig separation with purge_dups, and Hi-C based scaffolding with YaHS. The mitochondrial genome was assembled using MitoHiFi. Finally, the primary assembly was analysed and manually improved using gEVAL. Chromosome-scale scaffolds confirmed by the Hi-C data have been named in order of size.","refseqCategory":"reference genome","releaseDate":"2023-09-11","sequencingTech":"PacBio,Arima2","submitter":"WELLCOME SANGER INSTITUTE"},"assemblyStats":{"contigL50":11,"contigN50":992259,"gcCount":"17376754","gcPercent":53.5,"genomeCoverage":"114.0x","numberOfComponentSequences":7,"numberOfContigs":53,"numberOfOrganelles":1,"numberOfScaffolds":7,"scaffoldL50":3,"scaffoldN50":5303397,"totalNumberOfChromosomes":7,"totalSequenceLength":"32421062","totalUngappedLength":"32411862"},"currentAccession":"GCA_963422465.1","organelleInfo":[{"description":"Mitochondrion","submitter":"WELLCOME SANGER INSTITUTE","totalSeqLength":"47955"}],"organism":{"organismName":"Lichina pygmaea","taxId":157483},"sourceDatabase":"SOURCE_DATABASE_GENBANK"}
{"accession":"GCA_963580335.1","assemblyInfo":{"assemblyLevel":"Chromosome","assemblyMethod":"various","assemblyName":"grLepFlav1.1","assemblyStatus":"current","assemblyType":"haploid","bioprojectAccession":"PRJEB67931","bioprojectLineage":[{"bioprojects":[{"accession":"PRJEB67931","parentAccessions":["PRJEB63116"],"title":"Leptographium flavum genome assembly, grLepFlav1"},{"accession":"PRJEB63116","parentAccessions":["PRJEB40665"],"title":"Leptographium flavum"},{"accession":"PRJEB40665","parentAccessions":["PRJNA533106","PRJEB43510"],"title":"Darwin Tree of Life Project: Genome Data and Assemblies"},{"accession":"PRJNA533106","title":"Earth BioGenome Project (EBP)"},{"accession":"PRJEB43510","parentAccessions":["PRJNA533106"],"title":"The European Reference Genome Atlas (ERGA)"},{"accession":"PRJNA533106","title":"Earth BioGenome Project (EBP)"}]}],"biosample":{"accession":"SAMEA110449750","attributes":[{"name":"ENA-CHECKLIST","value":"ERC000053"},{"name":"ENA-FIRST-PUBLIC","value":"2022-08-01T16:42:56Z"},{"name":"ENA-LAST-UPDATE","value":"2022-08-01T16:42:56Z"},{"name":"External Id","value":"SAMEA110449750"},{"name":"GAL","value":"Royal Botanic Gardens Kew"},{"name":"GAL_sample_id","value":"NOT PROVIDED"},{"name":"INSDC center name","value":"EarlhamInstitute"},{"name":"INSDC first public","value":"2022-08-01T16:42:56Z"},{"name":"INSDC last update","value":"2022-08-01T16:42:56Z"},{"name":"INSDC status","value":"public"},{"name":"Submitter Id","value":"62e7f47fb9ca0c648e749d65"},{"name":"barcoding center","value":"ROYAL BOTANIC GARDENS KEW/NATURAL HISTORY MUSEUM"},{"name":"broker name","value":"COPO"},{"name":"collected_by","value":"RICHARD WRIGHT"},{"name":"collecting institution","value":"ROYAL BOTANIC GARDENS KEW"},{"name":"collection_date","value":"2021-06-18"},{"name":"culture_or_strain_id","value":"FTOL0611 C.1"},{"name":"geo_loc_name","value":"United Kingdom"},{"name":"geographic location (latitude)","value":"51.466963"},{"name":"geographic location (longitude)","value":"-2.4461773"},{"name":"geographic location (region and locality)","value":"England | Gloucestershire | Siston | Overscourt Woods"},{"name":"habitat","value":"Living oak tree heartwood"},{"name":"identified_by","value":"RICHARD WRIGHT | BRIAN DOUGLAS"},{"name":"identifier_affiliation","value":"ROYAL BOTANIC GARDENS KEW"},{"name":"life_stage","value":"vegetative structure"},{"name":"tissue","value":"WHOLE ORGANISM"},{"name":"project_name","value":"DTOL"},{"name":"sample_name","value":"62e7f47fb9ca0c648e749d65"},{"name":"scientific_name","value":"Leptographium flavum"},{"name":"sex","value":"ASEXUAL MORPH"},{"name":"specimen_id","value":"KDTOL00326"},{"name":"specimen_voucher","value":"NOT PROVIDED"},{"name":"tolid","value":"grLepFlav1"}],"collectedBy":"RICHARD WRIGHT","collectionDate":"2021-06-18","description":{"organism":{"organismName":"Leptographium flavum","taxId":2268375},"title":"bde4796c-5402-4418-8c2b-9912905be13d-DTOL-specimen"},"geoLocName":"United Kingdom","identifiedBy":"RICHARD WRIGHT | BRIAN DOUGLAS","lastUpdated":"2024-02-15T16:55:46.000","models":["Generic"],"owner":{"name":"EBI"},"package":"Generic.1.0","projectName":"DTOL","publicationDate":"2022-08-01T00:00:00.000","sampleIds":[{"db":"SRA","value":"ERS12547780"}],"sampleName":"62e7f47fb9ca0c648e749d65","sex":"ASEXUAL MORPH","status":{"status":"live","when":"2022-08-03T08:18:18.193"},"submissionDate":"2022-08-02T13:07:09.960","tissue":"WHOLE ORGANISM"},"blastUrl":"https://blast.ncbi.nlm.nih.gov/Blast.cgi?PAGE_TYPE=BlastSearch&PROG_DEF=blastn&BLAST_SPEC=GDH_GCA_963580335.1","comments":"The assembly grLepFlav1.1 is based on 914x PacBio data and Arima2 Hi-C data generated by the Darwin Tree of Life Project\n(https://www.darwintreeoflife.org/). The assembly process included the following sequence of steps: initial PacBio assembly generation with Hifiasm, retained haplotig separation with purge_dups, and Hi-C based scaffolding with YaHS. The mitochondrial genome was assembled using MBG from PacBio HiFi reads mapping to related genomes. A representative sequence was selected for each from the graph based on read coverage, contig size, and its alignments to the related genomes, then MitoHiFi was run on this sequence for circularisation and annotation with MitoFinder. Finally, the primary assembly was analysed and manually improved using rapid curation. Chromosome-scale scaffolds confirmed by the Hi-C data have been named in order of size.","diploidRole":"principal_pseudohaplotype_of_diploid","linkedAssemblies":[{"assemblyType":"alternate_pseudohaplotype_of_diploid","linkedAssembly":"GCA_963580495.1"}],"refseqCategory":"reference genome","releaseDate":"2023-11-04","sequencingTech":"PacBio,Arima2","submitter":"WELLCOME SANGER INSTITUTE"},"assemblyStats":{"contigL50":16,"contigN50":404125,"gcCount":"14344090","gcPercent":60.0,"genomeCoverage":"914.0x","numberOfComponentSequences":7,"numberOfContigs":97,"numberOfOrganelles":1,"numberOfScaffolds":7,"scaffoldL50":3,"scaffoldN50":3559292,"totalNumberOfChromosomes":7,"totalSequenceLength":"23957028","totalUngappedLength":"23939028"},"currentAccession":"GCA_963580335.1","organelleInfo":[{"description":"Mitochondrion","submitter":"WELLCOME SANGER INSTITUTE","totalSeqLength":"101534"}],"organism":{"organismName":"Leptographium flavum","taxId":2268375},"sourceDatabase":"SOURCE_DATABASE_GENBANK"}
{"accession":"GCA_963674455.1","annotationInfo":{"name":"Annotation submitted by Centro Nacional de Análisis Genómico","provider":"Centro Nacional de Análisis Genómico","releaseDate":"2023-11-17","stats":{"geneCounts":{"proteinCoding":10195,"total":10195}}},"assemblyInfo":{"assemblyLevel":"Contig","assemblyMethod":"Unicycler v0.4.6","assemblyName":"LECACI7","assemblyStatus":"current","assemblyType":"haploid","bioprojectAccession":"PRJEB62798","bioprojectLineage":[{"bioprojects":[{"accession":"PRJEB62798","parentAccessions":["PRJEB62799"],"title":"Lecanosticta acicola genome assembly"},{"accession":"PRJEB62799","title":"Lecanosticta acicola"}]}],"biosample":{"accession":"SAMEA113574500","attributes":[{"name":"ENA-CHECKLIST","value":"ERC000011"},{"name":"ENA-FIRST-PUBLIC","value":"2023-11-14T17:09:08Z"},{"name":"ENA-LAST-UPDATE","value":"2023-11-14T17:09:08Z"},{"name":"External Id","value":"SAMEA113574500"},{"name":"INSDC center name","value":"BSC (Barcelona Supercomputing Center)"},{"name":"INSDC first public","value":"2023-11-14T17:09:08Z"},{"name":"INSDC last update","value":"2023-11-14T17:09:08Z"},{"name":"INSDC status","value":"public"},{"name":"Submitter Id","value":"AI6289_1"},{"name":"broker name","value":"CNAG-CRG"},{"name":"collected_by","value":"Neiker"},{"name":"collecting institution","value":"Neiker"},{"name":"collection_date","value":"1905-07-12"},{"name":"common name","value":"Not applicable"},{"name":"geo_loc_name","value":"Spain"},{"name":"geographic location (depth)","value":"0"},{"name":"geographic location (elevation)","value":"0"},{"name":"geographic location (latitude)","value":"missing"},{"name":"geographic location (longitude)","value":"missing"},{"name":"geographic location (region and locality)","value":"missing"},{"name":"habitat","value":"Pine tree forest"},{"name":"identifier_affiliation","value":"0"},{"name":"life_stage","value":"not_provided"},{"name":"tissue","value":"WHOLE_ORGANISM"},{"name":"original collection date","value":"1905-07-12"},{"name":"sample_name","value":"AI6289_1"},{"name":"scientific_name","value":"Lecanosticta acicola"},{"name":"sex","value":"NOT_APPLICABLE"},{"name":"specimen_id","value":"AI6289"}],"collectedBy":"Neiker","collectionDate":"1905-07-12","description":{"organism":{"organismName":"Lecanosticta acicola","taxId":111012},"title":"Lecanosticta acicola DNA sample"},"geoLocName":"Spain","lastUpdated":"2023-11-30T15:02:27.000","models":["Generic"],"owner":{"name":"EBI"},"package":"Generic.1.0","publicationDate":"2023-11-14T00:00:00.000","sampleIds":[{"db":"SRA","value":"ERS15569430"}],"sampleName":"AI6289_1","sex":"NOT_APPLICABLE","status":{"status":"live","when":"2023-11-17T08:07:32"},"submissionDate":"2023-11-16T08:10:50.483","tissue":"WHOLE_ORGANISM"},"blastUrl":"https://blast.ncbi.nlm.nih.gov/Blast.cgi?PAGE_TYPE=BlastSearch&PROG_DEF=blastn&BLAST_SPEC=GDH_GCA_963674455.1","refseqCategory":"reference genome","releaseDate":"2023-12-07","sequencingTech":"ONT, illumina","submitter":"Centro Nacional de Análisis Genómico"},"assemblyStats":{"contigL50":33,"contigN50":290931,"gcCount":"16138368","gcPercent":53.0,"genomeCoverage":"110.0x","numberOfComponentSequences":329,"numberOfContigs":329,"totalSequenceLength":"30411460","totalUngappedLength":"30411460"},"currentAccession":"GCA_963674455.1","organism":{"commonName":"brown spot needle blight","organismName":"Lecanosticta acicola","taxId":111012},"sourceDatabase":"SOURCE_DATABASE_GENBANK","wgsInfo":{"masterWgsUrl":"https://www.ncbi.nlm.nih.gov/nuccore/CAVMBE000000000.1","wgsContigsUrl":"https://www.ncbi.nlm.nih.gov/Traces/wgs/CAVMBE01","wgsProjectAccession":"CAVMBE01"}}
{"accession":"GCA_963678735.1","assemblyInfo":{"assemblyLevel":"Contig","assemblyMethod":"flye_medaka","assemblyName":"2480 Metschnikowia agaves","assemblyStatus":"current","assemblyType":"haploid","bioprojectAccession":"PRJEB57332","bioprojectLineage":[{"bioprojects":[{"accession":"PRJEB57332","title":"National Collection of Yeast Cultures genomic data"}]}],"biosample":{"accession":"SAMEA112770466","attributes":[{"name":"ENA-CHECKLIST","value":"ERC000011"},{"name":"ENA-FIRST-PUBLIC","value":"2023-03-14T20:20:22Z"},{"name":"ENA-LAST-UPDATE","value":"2023-05-09T14:30:23Z"},{"name":"External Id","value":"SAMEA112770466"},{"name":"INSDC center name","value":"Quadram Institute Bioscience"},{"name":"INSDC first public","value":"2023-03-14T20:20:22Z"},{"name":"INSDC last update","value":"2023-05-09T14:30:23Z"},{"name":"INSDC status","value":"public"},{"name":"Submitter Id","value":"2480 Metschnikowia agaves"},{"name":"broker name","value":"Quadram Institute Bioscience"},{"name":"sample_name","value":"2480 Metschnikowia agaves"},{"name":"scientific_name","value":"Metschnikowia agaves"}],"description":{"comment":"NCYC 2480 Metschnikowia agaves","organism":{"organismName":"Metschnikowia agaves","taxId":56417},"title":"NCYC 2480 Metschnikowia agaves"},"lastUpdated":"2024-02-25T04:43:36.000","models":["Generic"],"owner":{"name":"EBI"},"package":"Generic.1.0","publicationDate":"2023-03-14T00:00:00.000","sampleIds":[{"db":"SRA","value":"ERS14771272"}],"sampleName":"2480 Metschnikowia agaves","status":{"status":"live","when":"2023-03-17T13:06:34"},"submissionDate":"2023-03-16T13:07:01.486"},"blastUrl":"https://blast.ncbi.nlm.nih.gov/Blast.cgi?PAGE_TYPE=BlastSearch&PROG_DEF=blastn&BLAST_SPEC=GDH_GCA_963678735.1","refseqCategory":"reference genome","releaseDate":"2023-12-11","sequencingTech":"Oxford Nanopore","submitter":"Quadram Institute Bioscience"},"assemblyStats":{"contigL50":3,"contigN50":2130741,"gcCount":"4973724","gcPercent":44.5,"genomeCoverage":"46.0x","numberOfComponentSequences":12,"numberOfContigs":12,"totalSequenceLength":"11164506","totalUngappedLength":"11164506"},"currentAccession":"GCA_963678735.1","organism":{"organismName":"Metschnikowia agaves","taxId":56417},"sourceDatabase":"SOURCE_DATABASE_GENBANK","wgsInfo":{"masterWgsUrl":"https://www.ncbi.nlm.nih.gov/nuccore/CAVMBV000000000.1","wgsContigsUrl":"https://www.ncbi.nlm.nih.gov/Traces/wgs/CAVMBV01","wgsProjectAccession":"CAVMBV01"}}
{"accession":"GCF_000002515.2","annotationInfo":{"name":"Annotation submitted by Genolevures Consortium","pipeline":"Eukaryotic Annotation Propagation Pipeline","provider":"Genolevures Consortium","releaseDate":"2024-12-04","stats":{"geneCounts":{"nonCoding":251,"proteinCoding":5084,"total":5335}},"status":"Full annotation"},"assemblyInfo":{"assemblyLevel":"Complete Genome","assemblyName":"ASM251v1","assemblyStatus":"current","assemblyType":"haploid","bioprojectAccession":"PRJNA13835","bioprojectLineage":[{"bioprojects":[{"accession":"PRJNA13835","title":"Complete genome sequence determined by the Genolevures Consortium in a comparative genomics study of hemiascomycete yeasts"}]}],"biosample":{"accession":"SAMEA3138170","attributes":[{"name":"Alias","value":"GCA_000002515"},{"name":"Broker name","value":"European Nucleotide Archive"},{"name":"ENA checklist","value":"ERC000011"},{"name":"INSDC center alias","value":"EBI"},{"name":"INSDC center name","value":"European Bioinformatics Institute"},{"name":"INSDC first public","value":"2014-11-20T12:20:15Z"},{"name":"INSDC last update","value":"2014-11-20T11:47:17Z"},{"name":"INSDC status","value":"public"},{"name":"SRA accession","value":"ERS610105"},{"name":"sample_name","value":"ERS610105"},{"name":"Title","value":"BioSample entry for genome collection GCA_000002515"},{"name":"strain","value":"NRRL Y-1140"}],"description":{"organism":{"organismName":"Kluyveromyces lactis","taxId":28985},"title":"GCA_000002515"},"lastUpdated":"2019-04-18T11:04:51.193","models":["Generic"],"owner":{"name":"EBI"},"package":"Generic.1.0","publicationDate":"2014-11-20T00:00:00.000","sampleIds":[{"db":"SRA","value":"ERS610105"}],"sampleName":"ERS610105","status":{"status":"live","when":"2014-11-21T08:58:16.163"},"strain":"NRRL Y-1140","submissionDate":"2014-11-21T08:58:16.163"},"blastUrl":"https://blast.ncbi.nlm.nih.gov/Blast.cgi?PAGE_TYPE=BlastSearch&PROG_DEF=blastn&BLAST_SPEC=GDH_GCF_000002515.2","comments":"This is an updated version of the complete genome sequence. The Kluyveromyces lactis sequence is made of 6 chromosomes (A to F). The sequence was annotated by the Genolevures Consortium. For more information go to\nhttp://cbi.labri.fr/Genolevures.","pairedAssembly":{"accession":"GCA_000002515.1","annotationName":"Annotation submitted by Genolevures Consortium","onlyRefseq":"chromosome MT","status":"current"},"refseqCategory":"reference genome","releaseDate":"2004-07-02","submitter":"Genolevures Consortium"},"assemblyStats":{"contigL50":3,"contigN50":1753957,"gcCount":"4143524","gcPercent":39.0,"numberOfComponentSequences":6,"numberOfContigs":6,"numberOfOrganelles":1,"numberOfScaffolds":6,"scaffoldL50":3,"scaffoldN50":1753957,"totalNumberOfChromosomes":6,"totalSequenceLength":"10689156","totalUngappedLength":"10689156"},"currentAccession":"GCF_000002515.2","organelleInfo":[{"description":"Mitochondrion","submitter":"Genolevures Consortium","totalSeqLength":"40291"}],"organism":{"infraspecificNames":{"strain":"NRRL Y-1140"},"organismName":"Kluyveromyces lactis","taxId":28985},"pairedAccession":"GCA_000002515.1","sourceDatabase":"SOURCE_DATABASE_REFSEQ"}
{"accession":"GCF_000027005.1","annotationInfo":{"name":"Annotation submitted by Unit for Molecular Glycobiology, Department for Molecular Biomedical Research, VIB, UGent, Belgium","pipeline":"Eukaryotic Annotation Propagation Pipeline","provider":"Unit for Molecular Glycobiology, Department for Molecular Biomedical Research, VIB, UGent, Belgium","releaseDate":"2023-02-17","stats":{"geneCounts":{"proteinCoding":5040,"total":5040}},"status":"Full annotation"},"assemblyInfo":{"assemblyLevel":"Chromosome","assemblyName":"ASM2700v1","assemblyStatus":"current","assemblyType":"haploid","bioprojectAccession":"PRJEA37871","bioprojectLineage":[{"bioprojects":[{"accession":"PRJEA37871","title":"Genome sequencing"}]}],"biosample":{"accession":"SAMEA2272385","attributes":[{"name":"ENA-CHECKLIST","value":"ERC000011"},{"name":"ENA-FIRST-PUBLIC","value":"2013-12-19"},{"name":"ENA-LAST-UPDATE","value":"2013-12-09"},{"name":"External Id","value":"SAMEA2272385"},{"name":"INSDC center alias","value":"EBI"},{"name":"INSDC center name","value":"European Bioinformatics Institute"},{"name":"INSDC first public","value":"2013-12-19T12:09:22Z"},{"name":"INSDC last update","value":"2013-12-09T15:24:00Z"},{"name":"INSDC status","value":"public"},{"name":"strain","value":"GS115"},{"name":"Submitter Id","value":"GCA_000027005"},{"name":"broker name","value":"European Nucleotide Archive"},{"name":"individual_name","value":"GCA_000027005"},{"name":"sample_name","value":"GCA_000027005"}],"description":{"organism":{"organismName":"Komagataella phaffii GS115","taxId":644223},"title":"BioSample entry for genome collection GCA_000027005"},"lastUpdated":"2021-08-20T06:56:15.000","models":["Generic"],"owner":{"name":"EBI"},"package":"Generic.1.0","publicationDate":"2013-12-19T00:00:00.000","sampleIds":[{"db":"SRA","value":"ERS379813"}],"sampleName":"GCA_000027005","status":{"status":"live","when":"2015-03-02T06:56:56.267"},"strain":"GS115","submissionDate":"2013-12-20T12:43:24.530"},"blastUrl":"https://blast.ncbi.nlm.nih.gov/Blast.cgi?PAGE_TYPE=BlastSearch&PROG_DEF=blastn&BLAST_SPEC=GDH_GCF_000027005.1","comments":"Contact: Nico Callewaert\nUnit for Molecular Glycobiology\nLaboratory for Protein Biochemistry and Biomolecular Engineering Department of Biochemistry, Physiology and Microbiology, UGent VIB Department for Molecular Biomedical Research, UGent Technologiepark 927, B-9052 Gent, Belgium\nTel: (32)93313630\nFax: (32)93313609\nEmail: nico.callewaert@dmbr.vib-UGent.be\n----------- sequencing/assembly\nUnit for Molecular Glycobiology\nLaboratory for Protein Biochemistry and Biomolecular Engineering Department of Biochemistry, Physiology and Microbiology, UGent VIB Department for Molecular Biomedical Research, UGent ----------- annotation\nUnit for Molecular Glycobiology\nLaboratory for Protein Biochemistry and Biomolecular Engineering Department of Biochemistry, Physiology and Microbiology, UGent VIB Department for Molecular Biomedical Research, UGent\nLaboratory for Bioinformatics and Evolutionary Genomics VIB Department of Plant Systems Biology, UGent\nWeb site: http://bioinformatics.psb.ugent.be/\nBioinformatics Online Genome Annotation System (BOGAS): http://bioinformatics.psb.ugent.be/webtools/bogas/ -----------\n* NOTE: finishing of chromosomes in process\n* Final curation of the annotation in progress","pairedAssembly":{"accession":"GCA_000027005.1","annotationName":"Annotation submitted by Unit for Molecular Glycobiology, Department for Molecular Biomedical Research, VIB, UGent, Belgium","status":"current"},"refseqCategory":"reference genome","releaseDate":"2009-05-25","submitter":"Unit for Molecular Glycobiology, Department for Molecular Biomedical Research, VIB, UGent, Belgium"},"assemblyStats":{"contigL50":2,"contigN50":2394163,"gcCount":"3790580","gcPercent":41.0,"numberOfComponentSequences":4,"numberOfContigs":15,"numberOfScaffolds":4,"scaffoldL50":2,"scaffoldN50":2394163,"totalNumberOfChromosomes":4,"totalSequenceLength":"9216378","totalUngappedLength":"9215851"},"currentAccession":"GCF_000027005.1","organism":{"infraspecificNames":{"strain":"GS115"},"organismName":"Komagataella phaffii GS115","taxId":644223},"pairedAccession":"GCA_000027005.1","sourceDatabase":"SOURCE_DATABASE_REFSEQ"}
{"accession":"GCF_000142805.1","annotationInfo":{"name":"Annotation submitted by Génolevures Consortium","pipeline":"Eukaryotic Annotation Propagation Pipeline","provider":"Génolevures Consortium","releaseDate":"2024-12-04","stats":{"geneCounts":{"nonCoding":292,"proteinCoding":5092,"total":5384}},"status":"Full annotation"},"assemblyInfo":{"assemblyLevel":"Chromosome","assemblyName":"ASM14280v1","assemblyStatus":"current","assemblyType":"haploid","bioprojectAccession":"PRJNA12499","bioprojectLineage":[{"bioprojects":[{"accession":"PRJNA12499","title":"Whole genome assembled in 8 chromosomes"}]}],"biosample":{"accession":"SAMEA3138300","attributes":[{"name":"Alias","value":"GCA_000142805"},{"name":"Broker name","value":"European Nucleotide Archive"},{"name":"ENA checklist","value":"ERC000011"},{"name":"INSDC center alias","value":"EBI"},{"name":"INSDC center name","value":"European Bioinformatics Institute"},{"name":"INSDC first public","value":"2014-11-20T12:20:15Z"},{"name":"INSDC last update","value":"2014-11-20T11:47:20Z"},{"name":"INSDC status","value":"public"},{"name":"SRA accession","value":"ERS610235"},{"name":"sample_name","value":"ERS610235"},{"name":"Title","value":"BioSample entry for genome collection GCA_000142805"},{"name":"strain","value":"CBS 6340"},{"name":"type-material","value":"culture from type material of Zygosaccharomyces thermotolerans"}],"description":{"organism":{"organismName":"Lachancea thermotolerans CBS 6340","taxId":559295},"title":"GCA_000142805"},"lastUpdated":"2021-08-01T08:13:07.871","models":["Generic"],"owner":{"name":"EBI"},"package":"Generic.1.0","publicationDate":"2014-11-20T00:00:00.000","sampleIds":[{"db":"SRA","value":"ERS610235"}],"sampleName":"ERS610235","status":{"status":"live","when":"2014-11-21T08:58:32.220"},"strain":"CBS 6340","submissionDate":"2014-11-21T08:58:32.220"},"blastUrl":"https://blast.ncbi.nlm.nih.gov/Blast.cgi?PAGE_TYPE=BlastSearch&PROG_DEF=blastn&BLAST_SPEC=GDH_GCF_000142805.1","comments":"The Lachancea thermotolerans sequence is made of 8 chromosomes (A to H). The sequence was annotated by the Genolevures Consortium. For more information go to\nhttp://cbi.labri.fr/Genolevures.","pairedAssembly":{"accession":"GCA_000142805.1","annotationName":"Annotation submitted by Génolevures Consortium","status":"current"},"refseqCategory":"reference genome","releaseDate":"2009-06-05","submitter":"Génolevures Consortium"},"assemblyStats":{"contigL50":4,"contigN50":1513537,"gcCount":"4914289","gcPercent":47.5,"numberOfComponentSequences":8,"numberOfContigs":10,"numberOfScaffolds":8,"scaffoldL50":4,"scaffoldN50":1513537,"totalNumberOfChromosomes":8,"totalSequenceLength":"10392862","totalUngappedLength":"10390139"},"currentAccession":"GCF_000142805.1","organism":{"infraspecificNames":{"strain":"CBS 6340"},"organismName":"Lachancea thermotolerans CBS 6340","taxId":559295},"pairedAccession":"GCA_000142805.1","sourceDatabase":"SOURCE_DATABASE_REFSEQ","typeMaterial":{"typeDisplayText":"assembly from type material","typeLabel":"TYPE_MATERIAL"}}
{"accession":"GCF_000143565.1","annotationInfo":{"name":"Annotation submitted by Laccaria Genome Consortium","pipeline":"Eukaryotic Annotation Propagation Pipeline","provider":"Laccaria Genome Consortium","releaseDate":"2023-11-13","stats":{"geneCounts":{"proteinCoding":18213,"pseudogene":48,"total":18261}},"status":"Full annotation"},"assemblyInfo":{"assemblyLevel":"Scaffold","assemblyName":"V1.0","assemblyStatus":"current","assemblyType":"haploid","bioprojectAccession":"PRJNA19043","bioprojectLineage":[{"bioprojects":[{"accession":"PRJNA19043","title":"Laccaria bicolor S238N-H82 WGS sequencing, assembly, and annotation"}]}],"biosample":{"accession":"SAMN02769624","age":"missing","attributes":[{"name":"strain","value":"S238N-H82"},{"name":"collection_date","value":"1976"},{"name":"isolation_source","value":"fruiting body collected under Tsuga mertensiana in Crater Lake National Park"},{"name":"geo_loc_name","value":"USA: Oregon"},{"name":"age","value":"missing"},{"name":"biomaterial_provider","value":"missing"},{"name":"sex","value":"missing"},{"name":"tissue","value":"missing"}],"biomaterialProvider":"missing","bioprojects":[{"accession":"PRJNA19043"}],"collectionDate":"1976","description":{"organism":{"organismName":"Laccaria bicolor S238N-H82","taxId":486041},"title":"Model organism or animal sample from Laccaria bicolor S238N-H82"},"geoLocName":"USA: Oregon","isolationSource":"fruiting body collected under Tsuga mertensiana in Crater Lake National Park","lastUpdated":"2015-05-18T13:22:04.660","models":["Model organism or animal"],"owner":{"name":"NCBI"},"package":"Model.organism.animal.1.0","publicationDate":"2014-05-12T11:05:21.870","sampleIds":[{"label":"Sample name","value":"ABFE"},{"db":"SRA","value":"SRS686660"}],"sex":"missing","status":{"status":"live","when":"2014-05-12T11:05:21.870"},"strain":"S238N-H82","submissionDate":"2014-05-12T11:05:21.870","tissue":"missing"},"blastUrl":"https://blast.ncbi.nlm.nih.gov/Blast.cgi?PAGE_TYPE=BlastSearch&PROG_DEF=blastn&BLAST_SPEC=GDH_GCF_000143565.1","comments":"URL -- http://www.jgi.doe.gov/Laccaria\nJGI Project ID: 3634485\nSource DNA is available from Francis Martin (fmartin@nancy.inra.fr)\nContacts: Francis Martin (fmartin@nancy.inra.fr)\nIgor Grigoriev (ivgrigoriev@lbl.gov)\nAnnotation done by JGI-PGF and the Laccaria bicolor Consortium\nThe JGI and collaborators endorse the principles for the distribution and use of large scale sequencing data adopted by the larger genome sequencing community and urge users of this data to follow them. It is our intention to publish the work of this project in a timely fashion and we welcome collaborative interaction on the project and analysis.\n(http://www.genome.gov/page.cfm?pageID=10506376)\nThis version of the project, V1.0, represents 9.9x coverage of the genome.\nAnnotated scaffolds were added in January 2008.","description":"Laccaria bicolor S238N-H82 assembly V1.0","pairedAssembly":{"accession":"GCA_000143565.1","annotationName":"Annotation submitted by Laccaria Genome Consortium","status":"current"},"refseqCategory":"reference genome","releaseDate":"2008-01-11","submitter":"Laccaria Genome Consortium"},"assemblyStats":{"contigL50":181,"contigN50":71011,"gcCount":"27561558","gcPercent":47.0,"genomeCoverage":"9.9x","numberOfComponentSequences":4401,"numberOfContigs":4401,"numberOfScaffolds":665,"scaffoldL50":21,"scaffoldN50":784691,"totalSequenceLength":"64877444","totalUngappedLength":"58683330"},"currentAccession":"GCF_000143565.1","organism":{"infraspecificNames":{"strain":"S238N-H82"},"organismName":"Laccaria bicolor S238N-H82","taxId":486041},"pairedAccession":"GCA_000143565.1","sourceDatabase":"SOURCE_DATABASE_REFSEQ","wgsInfo":{"masterWgsUrl":"https://www.ncbi.nlm.nih.gov/nuccore/ABFE00000000.1","wgsContigsUrl":"https://www.ncbi.nlm.nih.gov/Traces/wgs/ABFE01","wgsProjectAccession":"ABFE01"}}
{"accession":"GCF_000149425.1","annotationInfo":{"name":"Annotation submitted by Broad Institute","pipeline":"Eukaryotic Annotation Propagation Pipeline","provider":"Broad Institute","releaseDate":"2023-11-13","stats":{"geneCounts":{"nonCoding":136,"proteinCoding":5920,"pseudogene":6,"total":6062}},"status":"Full annotation"},"assemblyInfo":{"assemblyLevel":"Scaffold","assemblyName":"ASM14942v1","assemblyStatus":"current","assemblyType":"haploid","bioprojectAccession":"PRJNA12729","bioprojectLineage":[{"bioprojects":[{"accession":"PRJNA12729","title":"WGS sequencing and assembly of strain ATCC 6260"}]}],"biosample":{"accession":"SAMN02953607","attributes":[{"name":"strain","value":"ATCC 6260"},{"name":"type-material","value":"culture from type material of Candida guilliermondii"}],"bioprojects":[{"accession":"PRJNA12729"}],"description":{"organism":{"organismName":"Meyerozyma guilliermondii ATCC 6260","taxId":294746},"title":"Sample from Meyerozyma guilliermondii ATCC 6260"},"lastUpdated":"2019-06-20T17:03:46.113","models":["Generic"],"owner":{"name":"Duke University Medical Center"},"package":"Generic.1.0","publicationDate":"2014-08-06T00:00:00.000","sampleIds":[{"db":"GenBank","value":"gb|AAFM00000000.1"}],"status":{"status":"live","when":"2014-08-06T15:31:59.967"},"strain":"ATCC 6260","submissionDate":"2014-08-06T15:31:59.966"},"blastUrl":"https://blast.ncbi.nlm.nih.gov/Blast.cgi?PAGE_TYPE=BlastSearch&PROG_DEF=blastn&BLAST_SPEC=GDH_GCF_000149425.1","comments":"Annotation was added to the scaffolds in May 2007.","pairedAssembly":{"accession":"GCA_000149425.1","annotationName":"Annotation submitted by Broad Institute","status":"current"},"refseqCategory":"reference genome","releaseDate":"2007-05-08","submitter":"Broad Institute"},"assemblyStats":{"contigL50":12,"contigN50":313225,"gcCount":"4627705","gcPercent":44.0,"numberOfComponentSequences":71,"numberOfContigs":71,"numberOfScaffolds":9,"scaffoldL50":3,"scaffoldN50":1701016,"totalSequenceLength":"10609954","totalUngappedLength":"10574537"},"currentAccession":"GCF_000149425.1","organism":{"infraspecificNames":{"strain":"ATCC 6260"},"organismName":"Meyerozyma guilliermondii ATCC 6260","taxId":294746},"pairedAccession":"GCA_000149425.1","sourceDatabase":"SOURCE_DATABASE_REFSEQ","typeMaterial":{"typeDisplayText":"assembly from synonym type material","typeLabel":"TYPE_MATERIAL_SYN"},"wgsInfo":{"masterWgsUrl":"https://www.ncbi.nlm.nih.gov/nuccore/AAFM00000000.1","wgsContigsUrl":"https://www.ncbi.nlm.nih.gov/Traces/wgs/AAFM01","wgsProjectAccession":"AAFM01"}}
{"accession":"GCF_000151145.1","annotationInfo":{"name":"Annotation submitted by Broad Institute","pipeline":"Eukaryotic Annotation Propagation Pipeline","provider":"Broad Institute","releaseDate":"2019-11-27","stats":{"geneCounts":{"nonCoding":81,"proteinCoding":8765,"pseudogene":1,"total":8847}},"status":"Full annotation"},"assemblyInfo":{"assemblyLevel":"Scaffold","assemblyName":"ASM15114v1","assemblyStatus":"current","assemblyType":"haploid","bioprojectAccession":"PRJNA30939","bioprojectLineage":[{"bioprojects":[{"accession":"PRJNA30939","parentAccessions":["PRJNA176382"],"title":"Arthroderma otae CBS 113480 genome sequencing"},{"accession":"PRJNA176382","title":"Fungal Genome Initiative"}]}],"biosample":{"accession":"SAMN02953735","attributes":[{"name":"strain","value":"CBS 113480"}],"bioprojects":[{"accession":"PRJNA30939"}],"description":{"organism":{"organismName":"Microsporum canis CBS 113480","taxId":554155},"title":"Sample from Microsporum canis CBS 113480"},"lastUpdated":"2019-06-20T17:03:46.929","models":["Generic"],"owner":{"name":"Broad Institute of MIT and Harvard"},"package":"Generic.1.0","publicationDate":"2014-08-06T00:00:00.000","sampleIds":[{"db":"GenBank","value":"gb|ABVF00000000.1"}],"status":{"status":"live","when":"2014-08-06T15:40:41.910"},"strain":"CBS 113480","submissionDate":"2014-08-06T15:40:41.910"},"blastUrl":"https://blast.ncbi.nlm.nih.gov/Blast.cgi?PAGE_TYPE=BlastSearch&PROG_DEF=blastn&BLAST_SPEC=GDH_GCF_000151145.1","comments":"Genome Coverage: 7.95X (7.13X Q>20)\nSequencing Technology: ABI\nAnnotation was added to the scaffolds in May 2009.","pairedAssembly":{"accession":"GCA_000151145.1","annotationName":"Annotation submitted by Broad Institute","status":"current"},"refseqCategory":"reference genome","releaseDate":"2008-10-22","submitter":"Broad Institute"},"assemblyStats":{"contigL50":51,"contigN50":135853,"gcCount":"10984308","gcPercent":47.5,"numberOfComponentSequences":309,"numberOfContigs":309,"numberOfOrganelles":1,"numberOfScaffolds":16,"scaffoldL50":4,"scaffoldN50":2919762,"totalSequenceLength":"23241642","totalUngappedLength":"23116036"},"currentAccession":"GCF_000151145.1","organelleInfo":[{"description":"Mitochondrion","submitter":"Broad Institute"}],"organism":{"infraspecificNames":{"strain":"CBS 113480"},"organismName":"Microsporum canis CBS 113480","taxId":554155},"pairedAccession":"GCA_000151145.1","sourceDatabase":"SOURCE_DATABASE_REFSEQ","wgsInfo":{"masterWgsUrl":"https://www.ncbi.nlm.nih.gov/nuccore/ABVF00000000.1","wgsContigsUrl":"https://www.ncbi.nlm.nih.gov/Traces/wgs/ABVF01","wgsProjectAccession":"ABVF01"}}
{"accession":"GCF_000181695.2","annotationInfo":{"name":"Annotation submitted by The Procter & Gamble Company","pipeline":"Eukaryotic Annotation Propagation Pipeline","provider":"The Procter & Gamble Company","releaseDate":"2023-12-27","stats":{"geneCounts":{"proteinCoding":4278,"total":4278}},"status":"Full annotation"},"assemblyInfo":{"assemblyLevel":"Contig","assemblyName":"ASM18169v2","assemblyStatus":"current","assemblyType":"haploid","bioprojectAccession":"PRJNA18719","bioprojectLineage":[{"bioprojects":[{"accession":"PRJNA18719","title":"WGS sequencing and annotation"}]}],"biosample":{"accession":"SAMN02953680","attributes":[{"name":"strain","value":"CBS 7966"},{"name":"type-material","value":"culture from type material of Malassezia globosa"}],"bioprojects":[{"accession":"PRJNA18719"}],"description":{"organism":{"organismName":"Malassezia globosa CBS 7966","taxId":425265},"title":"Sample from Malassezia globosa CBS 7966"},"lastUpdated":"2019-06-20T17:03:46.580","models":["Generic"],"owner":{"name":"The Procter & Gamble Company, Miami Valley Innovation Center"},"package":"Generic.1.0","publicationDate":"2014-08-06T00:00:00.000","sampleIds":[{"db":"SRA","value":"SRS2576701"},{"db":"GenBank","value":"gb|AAYY00000000.1"}],"status":{"status":"live","when":"2014-08-06T15:38:02.900"},"strain":"CBS 7966","submissionDate":"2014-08-06T15:38:02.900"},"blastUrl":"https://blast.ncbi.nlm.nih.gov/Blast.cgi?PAGE_TYPE=BlastSearch&PROG_DEF=blastn&BLAST_SPEC=GDH_GCF_000181695.2","comments":"In December 2023 5 sequences were suppressed because they were found to be contaminants.","pairedAssembly":{"accession":"GCA_000181695.2","annotationName":"Annotation submitted by The Procter & Gamble Company","status":"current"},"refseqCategory":"reference genome","releaseDate":"2007-11-02","submitter":"The Procter & Gamble Company"},"assemblyStats":{"contigL50":5,"contigN50":654612,"gcCount":"4662337","gcPercent":52.0,"numberOfComponentSequences":62,"numberOfContigs":62,"totalSequenceLength":"8954998","totalUngappedLength":"8954998"},"currentAccession":"GCF_000181695.2","organism":{"infraspecificNames":{"strain":"CBS 7966"},"organismName":"Malassezia globosa CBS 7966","taxId":425265},"pairedAccession":"GCA_000181695.2","sourceDatabase":"SOURCE_DATABASE_REFSEQ","typeMaterial":{"typeDisplayText":"assembly from type material","typeLabel":"TYPE_MATERIAL"},"wgsInfo":{"masterWgsUrl":"https://www.ncbi.nlm.nih.gov/nuccore/AAYY00000000.1","wgsContigsUrl":"https://www.ncbi.nlm.nih.gov/Traces/wgs/AAYY01","wgsProjectAccession":"AAYY01"}}
{"accession":"GCF_000187425.2","annotationInfo":{"name":"Annotation submitted by Metarhizium genome sequencing Consortium","pipeline":"Eukaryotic Annotation Propagation Pipeline","provider":"Metarhizium genome sequencing Consortium","releaseDate":"2023-12-29","stats":{"geneCounts":{"proteinCoding":11688,"total":11688}},"status":"Full annotation"},"assemblyInfo":{"assemblyLevel":"Scaffold","assemblyMethod":"SOAPdenovo v. 1.05; Newbler v. 2.3","assemblyName":"MAA 2.0","assemblyStatus":"current","assemblyType":"haploid","bioprojectAccession":"PRJNA38717","bioprojectLineage":[{"bioprojects":[{"accession":"PRJNA38717","title":"Metarhizium robertsii ARSEF 23 Genome sequencing and assembly"}]}],"biosample":{"accession":"SAMN02981260","attributes":[{"name":"strain","value":"ARSEF 23"},{"name":"collection_date","value":"1961"},{"name":"geo_loc_name","value":"USA: North Carolina"},{"name":"host","value":"Conoderus sp."}],"bioprojects":[{"accession":"PRJNA38717"}],"collectionDate":"1961","description":{"organism":{"organismName":"Metarhizium robertsii ARSEF 23","taxId":655844},"title":"Sample from Metarhizium robertsii ARSEF 23"},"geoLocName":"USA: North Carolina","host":"Conoderus sp.","lastUpdated":"2014-12-18T21:01:18.730","models":["Generic"],"owner":{"name":"Shanghai Institutes for Biological Sciences, Institute of Plant Physiology and Ecology"},"package":"Generic.1.0","publicationDate":"2014-08-11T11:17:51.707","sampleIds":[{"db":"GenBank","value":"gb|ADNJ00000000.1"}],"status":{"status":"live","when":"2014-08-11T11:17:51.707"},"strain":"ARSEF 23","submissionDate":"2014-08-11T11:17:51.706"},"blastUrl":"https://blast.ncbi.nlm.nih.gov/Blast.cgi?PAGE_TYPE=BlastSearch&PROG_DEF=blastn&BLAST_SPEC=GDH_GCF_000187425.2","comments":"The organism name was corrected to Metarhizium robertsii ARSEF 23 in version 02 of ADNJ00000000","pairedAssembly":{"accession":"GCA_000187425.2","annotationName":"Annotation submitted by Metarhizium genome sequencing Consortium","status":"current"},"refseqCategory":"reference genome","releaseDate":"2014-12-19","sequencingTech":"Illumina HiSeq; 454","submitter":"Metarhizium genome sequencing Consortium"},"assemblyStats":{"contigL50":41,"contigN50":270873,"gcCount":"20070420","gcPercent":51.5,"genomeCoverage":"147.3x","numberOfComponentSequences":90,"numberOfContigs":941,"numberOfScaffolds":90,"scaffoldL50":4,"scaffoldN50":4491770,"totalSequenceLength":"41656800","totalUngappedLength":"38960102"},"currentAccession":"GCF_000187425.2","organism":{"infraspecificNames":{"strain":"ARSEF 23"},"organismName":"Metarhizium robertsii ARSEF 23","taxId":655844},"pairedAccession":"GCA_000187425.2","sourceDatabase":"SOURCE_DATABASE_REFSEQ","wgsInfo":{"masterWgsUrl":"https://www.ncbi.nlm.nih.gov/nuccore/ADNJ00000000.2","wgsContigsUrl":"https://www.ncbi.nlm.nih.gov/Traces/wgs/ADNJ02","wgsProjectAccession":"ADNJ02"}}
{"accession":"GCF_000204055.1","annotationInfo":{"name":"Annotation submitted by US DOE Joint Genome Institute (JGI-PGF)","pipeline":"Eukaryotic Annotation Propagation Pipeline","provider":"US DOE Joint Genome Institute (JGI-PGF)","releaseDate":"2023-12-29","stats":{"geneCounts":{"proteinCoding":16255,"pseudogene":8,"total":16263}},"status":"Full annotation"},"assemblyInfo":{"assemblyLevel":"Scaffold","assemblyMethod":"JAZZ v. 1/23/2007","assemblyName":"v1.0","assemblyStatus":"current","assemblyType":"haploid","bioprojectAccession":"PRJNA46711","bioprojectLineage":[{"bioprojects":[{"accession":"PRJNA46711","title":"Melampsora laricis-populina 98AG31 genome sequencing project"}]}],"biosample":{"accession":"SAMN02744053","attributes":[{"name":"project_name","value":"Melampsora laricis-populina 98AG31"},{"name":"strain","value":"98AG31"},{"name":"env_broad_scale","value":"missing"},{"name":"isol_growth_condt","value":"missing"},{"name":"ref_biomaterial","value":"missing"},{"name":"estimated_size","value":"missing"},{"name":"ploidy","value":"missing"},{"name":"env_package","value":"missing"},{"name":"investigation_type","value":"eukaryote"},{"name":"env_medium","value":"missing"},{"name":"geo_loc_name","value":"missing"},{"name":"lat_lon","value":"not collected"},{"name":"num_replicons","value":"missing"},{"name":"propagation","value":"missing"},{"name":"env_local_scale","value":"missing"},{"name":"collection_date","value":"not collected"}],"bioprojects":[{"accession":"PRJNA46711"}],"collectionDate":"not collected","description":{"comment":"Keywords: GSC:MIxS;MIGS:6.0","organism":{"organismName":"Melampsora larici-populina 98AG31","taxId":747676},"title":"Melampsora laricis-populina 98AG31_300"},"geoLocName":"missing","lastUpdated":"2019-06-20T16:56:59.504","latLon":"not collected","models":["MIGS.eu"],"owner":{"name":"DOE Joint Genome Institute"},"package":"MIGS.eu.6.0","projectName":"Melampsora laricis-populina 98AG31","publicationDate":"2014-05-05T00:00:00.000","sampleIds":[{"db":"DOE Joint Genome Institute","label":"Sample name","value":"16117"}],"status":{"status":"live","when":"2014-05-05T13:08:16.187"},"strain":"98AG31","submissionDate":"2014-05-05T13:08:16.186"},"blastUrl":"https://blast.ncbi.nlm.nih.gov/Blast.cgi?PAGE_TYPE=BlastSearch&PROG_DEF=blastn&BLAST_SPEC=GDH_GCF_000204055.1","comments":"URL -- http://www.jgi.doe.gov/Melampsora\nJGI Project ID: 4002687\nThe Organism and DNA are available from Sebastien Duplessis (duplessi@nancy.inra.fr)\nContacts: Sebastien Duplessis (duplessi@nancy.inra.fr)\nFrancis Martin (fmartin@nancy.inra.fr)\nIgor Grigoriev (ivgrigoriev@lbl.gov)\nAssembly and annotation done by JGI.","pairedAssembly":{"accession":"GCA_000204055.1","annotationName":"Annotation submitted by US DOE Joint Genome Institute (JGI-PGF)","status":"current"},"refseqCategory":"reference genome","releaseDate":"2011-04-13","sequencingTech":"Sanger","submitter":"US DOE Joint Genome Institute (JGI-PGF)"},"assemblyStats":{"contigL50":265,"contigN50":112314,"gcCount":"40051967","gcPercent":41.0,"genomeCoverage":"8.4x","numberOfComponentSequences":3254,"numberOfContigs":3254,"numberOfScaffolds":462,"scaffoldL50":27,"scaffoldN50":1146214,"totalSequenceLength":"101129028","totalUngappedLength":"97682699"},"currentAccession":"GCF_000204055.1","organism":{"infraspecificNames":{"strain":"98AG31"},"organismName":"Melampsora larici-populina 98AG31","taxId":747676},"pairedAccession":"GCA_000204055.1","sourceDatabase":"SOURCE_DATABASE_REFSEQ","wgsInfo":{"masterWgsUrl":"https://www.ncbi.nlm.nih.gov/nuccore/AECX00000000.1","wgsContigsUrl":"https://www.ncbi.nlm.nih.gov/Traces/wgs/AECX01","wgsProjectAccession":"AECX01"}}
{"accession":"GCF_000304475.1","annotationInfo":{"name":"Annotation submitted by Wolfe Laboratory, Smurfit Institute of Genetics, Trinity College Dublin, Ireland","pipeline":"Eukaryotic Annotation Propagation Pipeline","provider":"Wolfe Laboratory, Smurfit Institute of Genetics, Trinity College Dublin, Ireland","releaseDate":"2024-12-04","stats":{"geneCounts":{"nonCoding":271,"proteinCoding":5375,"total":5646}},"status":"Full annotation"},"assemblyInfo":{"assemblyLevel":"Chromosome","assemblyName":"Ka_CBS2517","assemblyStatus":"current","assemblyType":"haploid","bioprojectAccession":"PRJEA70967","bioprojectLineage":[{"bioprojects":[{"accession":"PRJEA70967","title":"Kazachstania africana CBS 2517 Genome sequencing"}]}],"biosample":{"accession":"SAMEA2272790","attributes":[{"name":"ENA-CHECKLIST","value":"ERC000011"},{"name":"ENA-FIRST-PUBLIC","value":"2013-12-19"},{"name":"ENA-LAST-UPDATE","value":"2013-12-09"},{"name":"External Id","value":"SAMEA2272790"},{"name":"INSDC center alias","value":"EBI"},{"name":"INSDC center name","value":"European Bioinformatics Institute"},{"name":"INSDC first public","value":"2013-12-19T12:09:22Z"},{"name":"INSDC last update","value":"2013-12-09T15:24:14Z"},{"name":"INSDC status","value":"public"},{"name":"strain","value":"type strain:CBS 2517"},{"name":"Submitter Id","value":"GCA_000304475"},{"name":"broker name","value":"European Nucleotide Archive"},{"name":"individual_name","value":"GCA_000304475"},{"name":"sample_name","value":"GCA_000304475"}],"description":{"organism":{"organismName":"Kazachstania africana CBS 2517","taxId":1071382},"title":"BioSample entry for genome collection GCA_000304475"},"lastUpdated":"2021-08-20T06:56:29.000","models":["Generic"],"owner":{"name":"EBI"},"package":"Generic.1.0","publicationDate":"2013-12-19T00:00:00.000","sampleIds":[{"db":"SRA","value":"ERS380185"}],"sampleName":"GCA_000304475","status":{"status":"live","when":"2015-03-02T06:57:00.737"},"strain":"type strain:CBS 2517","submissionDate":"2013-12-20T12:44:01.803"},"blastUrl":"https://blast.ncbi.nlm.nih.gov/Blast.cgi?PAGE_TYPE=BlastSearch&PROG_DEF=blastn&BLAST_SPEC=GDH_GCF_000304475.1","comments":"Accession numbers for all the chromosomes in this genome project: HE650821-HE650832","pairedAssembly":{"accession":"GCA_000304475.1","annotationName":"Annotation submitted by Wolfe Laboratory, Smurfit Institute of Genetics, Trinity College Dublin, Ireland","status":"current"},"refseqCategory":"reference genome","releaseDate":"2012-01-17","submitter":"Wolfe Laboratory, Smurfit Institute of Genetics, Trinity College Dublin, Ireland"},"assemblyStats":{"contigL50":5,"contigN50":925516,"gcCount":"4038483","gcPercent":36.5,"genomeCoverage":"20.0x","numberOfComponentSequences":12,"numberOfContigs":34,"numberOfScaffolds":12,"scaffoldL50":4,"scaffoldN50":1026673,"totalNumberOfChromosomes":12,"totalSequenceLength":"11130140","totalUngappedLength":"11126917"},"currentAccession":"GCF_000304475.1","organism":{"infraspecificNames":{"strain":"type strain:CBS 2517"},"organismName":"Kazachstania africana CBS 2517","taxId":1071382},"pairedAccession":"GCA_000304475.1","sourceDatabase":"SOURCE_DATABASE_REFSEQ","typeMaterial":{"typeDisplayText":"assembly from type material","typeLabel":"TYPE_MATERIAL"}}
{"accession":"GCF_000349305.1","annotationInfo":{"name":"Annotation submitted by SciLifeLab","pipeline":"Eukaryotic Annotation Propagation Pipeline","provider":"SciLifeLab","releaseDate":"2024-01-02","stats":{"geneCounts":{"proteinCoding":3318,"pseudogene":199,"total":3517}},"status":"Full annotation"},"assemblyInfo":{"assemblyLevel":"Scaffold","assemblyName":"ASM34930v2","assemblyStatus":"current","assemblyType":"haploid","bioprojectAccession":"PRJEB417","bioprojectLineage":[{"bioprojects":[{"accession":"PRJEB417","title":"The genome of Malassezia sympodialis"}]}],"biosample":{"accession":"SAMEA2271934","attributes":[{"name":"ENA-CHECKLIST","value":"ERC000011"},{"name":"ENA-FIRST-PUBLIC","value":"2013-12-19"},{"name":"ENA-LAST-UPDATE","value":"2013-12-09"},{"name":"External Id","value":"SAMEA2271934"},{"name":"INSDC center alias","value":"EBI"},{"name":"INSDC center name","value":"European Bioinformatics Institute"},{"name":"INSDC first public","value":"2013-12-19T12:09:22Z"},{"name":"INSDC last update","value":"2013-12-09T15:23:46Z"},{"name":"INSDC status","value":"public"},{"name":"strain","value":"ATCC 42132"},{"name":"Submitter Id","value":"GCA_000349305"},{"name":"broker name","value":"European Nucleotide Archive"},{"name":"individual_name","value":"GCA_000349305"},{"name":"sample_name","value":"GCA_000349305"}],"description":{"organism":{"organismName":"Malassezia sympodialis ATCC 42132","taxId":1230383},"title":"BioSample entry for genome collection GCA_000349305"},"lastUpdated":"2021-08-20T06:55:58.000","models":["Generic"],"owner":{"name":"EBI"},"package":"Generic.1.0","publicationDate":"2013-12-19T00:00:00.000","sampleIds":[{"db":"SRA","value":"ERS379399"}],"sampleName":"GCA_000349305","status":{"status":"live","when":"2014-04-30T15:09:09.760"},"strain":"ATCC 42132","submissionDate":"2013-12-20T12:42:36.663"},"blastUrl":"https://blast.ncbi.nlm.nih.gov/Blast.cgi?PAGE_TYPE=BlastSearch&PROG_DEF=blastn&BLAST_SPEC=GDH_GCF_000349305.1","pairedAssembly":{"accession":"GCA_000349305.2","annotationName":"Annotation submitted by SciLifeLab","status":"current"},"refseqCategory":"reference genome","releaseDate":"2013-03-18","submitter":"SciLifeLab"},"assemblyStats":{"contigL50":8,"contigN50":377774,"gcCount":"4522907","gcPercent":59.0,"numberOfComponentSequences":88,"numberOfContigs":88,"numberOfScaffolds":65,"scaffoldL50":6,"scaffoldN50":513493,"totalSequenceLength":"7669689","totalUngappedLength":"7654697"},"currentAccession":"GCF_000349305.1","organism":{"infraspecificNames":{"strain":"ATCC 42132"},"organismName":"Malassezia sympodialis ATCC 42132","taxId":1230383},"pairedAccession":"GCA_000349305.2","sourceDatabase":"SOURCE_DATABASE_REFSEQ","wgsInfo":{"masterWgsUrl":"https://www.ncbi.nlm.nih.gov/nuccore/CANK00000000.1","wgsContigsUrl":"https://www.ncbi.nlm.nih.gov/Traces/wgs/CANK01","wgsProjectAccession":"CANK01"}}
{"accession":"GCF_000497045.1","annotationInfo":{"method":"Braker1; EVidence Modeler","name":"Annotation submitted by Brazilian Biorenewables National Laboratory (LNBR/CNPEM)","provider":"Brazilian Biorenewables National Laboratory (LNBR/CNPEM)","releaseDate":"2023-09-13","stats":{"geneCounts":{"nonCoding":121,"proteinCoding":6421,"total":6542}}},"assemblyInfo":{"assemblyLevel":"Scaffold","assemblyMethod":"Velvet v. 1.2.08; SSPACE v. 2.0","assemblyName":"PSEUBRA1","assemblyStatus":"current","assemblyType":"haploid","bioprojectAccession":"PRJNA217085","bioprojectLineage":[{"bioprojects":[{"accession":"PRJNA217085","title":"Kalmanozyma brasiliensis GHG001 Genome sequencing and assembly"}]}],"biosample":{"accession":"SAMN02334589","attributes":[{"name":"investigation_type","value":"eukaryote"},{"name":"env_broad_scale","value":"Chrysomelidae guts"},{"name":"collection_date","value":"2012-06-01"},{"name":"geo_loc_name","value":"Brazil: Ribeirao Preto, Sao Paulo State"},{"name":"estimated_size","value":"22Mbp"},{"name":"propagation","value":"Culture media"},{"name":"host","value":"Chrysomelidae"},{"name":"isolation_source","value":"larval guts from sugarcane plantation"},{"name":"strain","value":"GHG001"},{"name":"type-material","value":"holotype of Kalmanozyma brasiliensis"}],"bioprojects":[{"accession":"PRJNA217085"}],"collectionDate":"2012-06-01","description":{"organism":{"organismName":"Kalmanozyma brasiliensis GHG001","taxId":1365824},"title":"Sample for Pseudozyma brasiliensis sp. nov."},"geoLocName":"Brazil: Ribeirao Preto, Sao Paulo State","host":"Chrysomelidae","isolationSource":"larval guts from sugarcane plantation","lastUpdated":"2021-02-28T02:09:11.141","models":["Generic"],"owner":{"contacts":[{}],"name":"Laboratorio Nacional de Ciencia e Tecnologia do Bioetanol"},"package":"Generic.1.0","publicationDate":"2014-04-14T00:00:00.000","sampleIds":[{"label":"Sample name","value":"GHG001"}],"status":{"status":"live","when":"2014-04-14T14:34:36.040"},"strain":"GHG001","submissionDate":"2013-08-26T14:02:34.140"},"blastUrl":"https://blast.ncbi.nlm.nih.gov/Blast.cgi?PAGE_TYPE=BlastSearch&PROG_DEF=blastn&BLAST_SPEC=GDH_GCF_000497045.1","comments":"Source DNA available from Programa de Pesquisa Basica, Laboratorio Nacional de Ciencia e Tecnolog a do Bioetanol, Centro Nacional de Pesquisa em Energia e Materiais, Rua Guiseppe Maximo Scolfaro 10000, Campinas, Brazil\nRNAseq data from SAMN02334589 and SAMN07602962 were used to upate the annotation on the genome in August 2020.","description":"Pseudozyma brasiliensis sp. nov. genome assembly v1.0","pairedAssembly":{"accession":"GCA_000497045.1","annotationName":"Annotation submitted by Brazilian Biorenewables National Laboratory (LNBR/CNPEM)","status":"current"},"refseqCategory":"reference genome","releaseDate":"2013-11-15","sequencingTech":"Illumina HiSeq","submitter":"Laboratorio Nacional de Ciencia e Tecnologia do Bioetanol"},"assemblyStats":{"contigL50":20,"contigN50":285764,"gcCount":"10065800","gcPercent":58.0,"genomeCoverage":"585.0x","numberOfComponentSequences":132,"numberOfContigs":132,"numberOfScaffolds":45,"scaffoldL50":7,"scaffoldN50":720612,"totalSequenceLength":"17325407","totalUngappedLength":"17323034"},"currentAccession":"GCF_000497045.1","organism":{"infraspecificNames":{"strain":"GHG001"},"organismName":"Kalmanozyma brasiliensis GHG001","taxId":1365824},"pairedAccession":"GCA_000497045.1","sourceDatabase":"SOURCE_DATABASE_REFSEQ","typeMaterial":{"typeDisplayText":"assembly from type material","typeLabel":"TYPE_MATERIAL"},"wgsInfo":{"masterWgsUrl":"https://www.ncbi.nlm.nih.gov/nuccore/AWXO00000000.1","wgsContigsUrl":"https://www.ncbi.nlm.nih.gov/Traces/wgs/AWXO01","wgsProjectAccession":"AWXO01"}}
{"accession":"GCF_000507465.2","annotationInfo":{"name":"Annotation submitted by Broad Institute","pipeline":"Eukaryotic Annotation Propagation Pipeline","provider":"Broad Institute","releaseDate":"2024-05-28","stats":{"geneCounts":{"nonCoding":65,"proteinCoding":8516,"pseudogene":29,"total":8610}},"status":"Full annotation"},"assemblyInfo":{"assemblyLevel":"Chromosome","assemblyMethod":"Canu v. 1.8","assemblyName":"ASM50746v4","assemblyStatus":"current","assemblyType":"haploid","bioprojectAccession":"PRJNA191223","bioprojectLineage":[{"bioprojects":[{"accession":"PRJNA191223","parentAccessions":["PRJNA174567"],"title":"Cryptococcus Sequencing"},{"accession":"PRJNA174567","parentAccessions":["PRJNA176382"],"title":"Cryptococcus Genome sequencing"},{"accession":"PRJNA176382","title":"Fungal Genome Initiative"}]}],"biosample":{"accession":"SAMN01932738","attributes":[{"name":"strain","value":"CBS 8507"},{"name":"collection_date","value":"Unknown"},{"name":"geo_loc_name","value":"Unknown"},{"name":"host","value":"missing"},{"name":"isolation_source","value":"Unknown"},{"name":"type-material","value":"culture from type material of Kwoniella mangrovensis"}],"bioprojects":[{}],"collectionDate":"Unknown","description":{"organism":{"organismName":"Kwoniella mangroviensis CBS 8507","taxId":1296122},"title":"Generic sample from Kwoniella mangroviensis CBS 8507"},"geoLocName":"Unknown","host":"missing","isolationSource":"Unknown","lastUpdated":"2019-06-20T16:18:58.993","models":["Generic"],"owner":{"contacts":[{}],"name":"Broad Institute"},"package":"Generic.1.0","publicationDate":"2013-03-01T00:00:00.000","sampleIds":[{"label":"Sample name","value":"Cryptococcus_ngroviensis_CBS8507"},{"db":"SRA","value":"SRS404762"}],"status":{"status":"live","when":"2013-03-01T10:11:27.180"},"strain":"CBS 8507","submissionDate":"2013-03-01T09:45:22.256"},"blastUrl":"https://blast.ncbi.nlm.nih.gov/Blast.cgi?PAGE_TYPE=BlastSearch&PROG_DEF=blastn&BLAST_SPEC=GDH_GCF_000507465.2","pairedAssembly":{"accession":"GCA_000507465.4","annotationName":"Annotation submitted by Broad Institute","status":"current"},"refseqCategory":"reference genome","releaseDate":"2024-03-14","sequencingTech":"Oxford Nanopore MinION;Illumina HiSeq","submitter":"Broad Institute"},"assemblyStats":{"contigL50":1,"contigN50":13534336,"gcCount":"10239881","gcPercent":45.0,"genomeCoverage":"150.0x","numberOfComponentSequences":4,"numberOfContigs":4,"numberOfScaffolds":4,"scaffoldL50":1,"scaffoldN50":13534336,"totalNumberOfChromosomes":3,"totalSequenceLength":"22796923","totalUngappedLength":"22796923"},"currentAccession":"GCF_000507465.2","organism":{"infraspecificNames":{"strain":"CBS 8507"},"organismName":"Kwoniella mangroviensis CBS 8507","taxId":1296122},"pairedAccession":"GCA_000507465.4","sourceDatabase":"SOURCE_DATABASE_REFSEQ","typeMaterial":{"typeDisplayText":"assembly from type material","typeLabel":"TYPE_MATERIAL"},"wgsInfo":{"masterWgsUrl":"https://www.ncbi.nlm.nih.gov/nuccore/ASQE00000000.2","wgsContigsUrl":"https://www.ncbi.nlm.nih.gov/Traces/wgs/ASQE02","wgsProjectAccession":"ASQE02"}}
{"accession":"GCF_000576695.1","annotationInfo":{"name":"Annotation submitted by Genoscope CEA","pipeline":"Eukaryotic Annotation Propagation Pipeline","provider":"Genoscope CEA","releaseDate":"2020-02-04","stats":{"geneCounts":{"proteinCoding":5988,"total":5988}},"status":"Full annotation"},"assemblyInfo":{"assemblyLevel":"Scaffold","assemblyName":"AUH_PRJEB4427_v1","assemblyStatus":"current","assemblyType":"haploid","bioprojectAccession":"PRJEB4427","bioprojectLineage":[{"bioprojects":[{"accession":"PRJEB4427","title":"Kuraishia capsulata CBS1993 nuclear genome sequence exemplifies novel genomic features among budding yeasts"}]}],"biosample":{"accession":"SAMEA3138920","attributes":[{"name":"Alias","value":"GCA_000576695"},{"name":"Broker name","value":"European Nucleotide Archive"},{"name":"ENA checklist","value":"ERC000011"},{"name":"INSDC center alias","value":"EBI"},{"name":"INSDC center name","value":"European Bioinformatics Institute"},{"name":"INSDC first public","value":"2014-11-20T12:20:15Z"},{"name":"INSDC last update","value":"2014-11-20T11:55:26Z"},{"name":"INSDC status","value":"public"},{"name":"SRA accession","value":"ERS610855"},{"name":"sample_name","value":"ERS610855"},{"name":"Title","value":"BioSample entry for genome collection GCA_000576695"},{"name":"strain","value":"CBS 1993"},{"name":"type-material","value":"culture from type material of Hansenula capsulata"}],"description":{"organism":{"organismName":"Kuraishia capsulata CBS 1993","taxId":1382522},"title":"GCA_000576695"},"lastUpdated":"2021-08-01T08:13:09.993","models":["Generic"],"owner":{"name":"EBI"},"package":"Generic.1.0","publicationDate":"2014-11-20T00:00:00.000","sampleIds":[{"db":"SRA","value":"ERS610855"}],"sampleName":"ERS610855","status":{"status":"live","when":"2014-11-21T08:59:18.730"},"strain":"CBS 1993","submissionDate":"2014-11-21T08:59:18.730"},"blastUrl":"https://blast.ncbi.nlm.nih.gov/Blast.cgi?PAGE_TYPE=BlastSearch&PROG_DEF=blastn&BLAST_SPEC=GDH_GCF_000576695.1","pairedAssembly":{"accession":"GCA_000576695.1","annotationName":"Annotation submitted by Genoscope CEA","status":"current"},"refseqCategory":"reference genome","releaseDate":"2014-02-11","submitter":"Genoscope CEA"},"assemblyStats":{"contigL50":10,"contigN50":370915,"gcCount":"5175751","gcPercent":45.5,"genomeCoverage":"21.0x","numberOfComponentSequences":57,"numberOfContigs":73,"numberOfScaffolds":7,"scaffoldL50":3,"scaffoldN50":1678882,"totalSequenceLength":"11371246","totalUngappedLength":"11337613"},"currentAccession":"GCF_000576695.1","organism":{"infraspecificNames":{"strain":"CBS 1993"},"organismName":"Kuraishia capsulata CBS 1993","taxId":1382522},"pairedAccession":"GCA_000576695.1","sourceDatabase":"SOURCE_DATABASE_REFSEQ","typeMaterial":{"typeDisplayText":"assembly from type material","typeLabel":"TYPE_MATERIAL"},"wgsInfo":{"masterWgsUrl":"https://www.ncbi.nlm.nih.gov/nuccore/CBUD000000000.2","wgsContigsUrl":"https://www.ncbi.nlm.nih.gov/Traces/wgs/CBUD02","wgsProjectAccession":"CBUD02"}}
{"accession":"GCF_000708205.1","annotationInfo":{"name":"Annotation submitted by DOE Joint Genome Institute","pipeline":"Eukaryotic Annotation Propagation Pipeline","provider":"DOE Joint Genome Institute","releaseDate":"2024-01-05","stats":{"geneCounts":{"proteinCoding":6838,"total":6838}},"status":"Full annotation"},"assemblyInfo":{"assemblyLevel":"Scaffold","assemblyMethod":"Alpaths-LG v. R38445","assemblyName":"Mixia osmundae v1.0","assemblyStatus":"current","assemblyType":"haploid","bioprojectAccession":"PRJNA205560","bioprojectLineage":[{"bioprojects":[{"accession":"PRJNA205560","title":"Mixia osmundae IAM 14324 Genome sequencing and assembly"}]}],"biosample":{"accession":"SAMN02863149","attributes":[{"name":"geo_loc_name","value":"Japan: Shizuoka Prefecture, Sezawa"},{"name":"isolation_source","value":"fronds of Osmunda japonica"},{"name":"collection_date","value":"1993-05"},{"name":"strain","value":"IAM 14324"},{"name":"host","value":"Osmunda japonica"},{"name":"Organism Display Name","value":"Mixia osmundae IAM 14324"},{"name":"GOLD Stamp ID","value":"Gi08781"}],"bioprojects":[{"accession":"PRJNA205560"}],"collectionDate":"1993-05","description":{"organism":{"organismName":"Mixia osmundae IAM 14324","taxId":764103},"title":"Sample from Mixia osmundae IAM 14324"},"geoLocName":"Japan: Shizuoka Prefecture, Sezawa","host":"Osmunda japonica","isolationSource":"fronds of Osmunda japonica","lastUpdated":"2021-02-28T02:22:47.893","models":["Generic"],"owner":{"name":"DOE Joint Genome Institute"},"package":"Generic.1.0","publicationDate":"2014-06-19T00:00:00.000","sampleIds":[{"db":"SRA","value":"SRS1576863"},{"db":"GenBank","value":"AYOQ"}],"status":{"status":"live","when":"2014-06-19T06:50:42.483"},"strain":"IAM 14324","submissionDate":"2014-06-16T10:07:12.923"},"blastUrl":"https://blast.ncbi.nlm.nih.gov/Blast.cgi?PAGE_TYPE=BlastSearch&PROG_DEF=blastn&BLAST_SPEC=GDH_GCF_000708205.1","comments":"URL -- http://genome.jgi.doe.gov/Mixos1\nJGI Project ID: 404192\nThe DNA was provided by Merje Toome (merje.toome@gmail.com)\nThe strain is available from IAM Culture Collection, Japan\nAssembly and annotation done by JGI.\nThe JGI and collaborators endorse the principles for the distribution and use of large scale sequencing data adopted by the larger genome sequencing community and urge users of this data to follow them. It is our intention to publish the work of this project in a timely fashion and we welcome collaborative interaction on the project and analysis.\n(http://www.genome.gov/page.cfm?pageID=10506376)","pairedAssembly":{"accession":"GCA_000708205.1","annotationName":"Annotation submitted by DOE Joint Genome Institute","status":"current"},"refseqCategory":"reference genome","releaseDate":"2014-06-23","sequencingTech":"Illumina","submitter":"DOE Joint Genome Institute"},"assemblyStats":{"contigL50":11,"contigN50":426173,"gcCount":"7526117","gcPercent":55.5,"genomeCoverage":"150.9x","numberOfComponentSequences":208,"numberOfContigs":208,"numberOfScaffolds":156,"scaffoldL50":5,"scaffoldN50":1194905,"totalSequenceLength":"13634488","totalUngappedLength":"13556769"},"currentAccession":"GCF_000708205.1","organism":{"infraspecificNames":{"strain":"IAM 14324"},"organismName":"Mixia osmundae IAM 14324","taxId":764103},"pairedAccession":"GCA_000708205.1","sourceDatabase":"SOURCE_DATABASE_REFSEQ","wgsInfo":{"masterWgsUrl":"https://www.ncbi.nlm.nih.gov/nuccore/AYOQ00000000.1","wgsContigsUrl":"https://www.ncbi.nlm.nih.gov/Traces/wgs/AYOQ01","wgsProjectAccession":"AYOQ01"}}
{"accession":"GCF_000747765.1","annotationInfo":{"name":"Annotation submitted by National Institute of Advanced Industrial Science and Technology","pipeline":"Eukaryotic Annotation Propagation Pipeline","provider":"National Institute of Advanced Industrial Science and Technology","releaseDate":"2023-12-29","stats":{"geneCounts":{"nonCoding":121,"proteinCoding":6764,"total":6885}},"status":"Full annotation"},"assemblyInfo":{"assemblyLevel":"Scaffold","assemblyMethod":"allpaths-lg v. 46449","assemblyName":"ASM74776v1","assemblyStatus":"current","assemblyType":"haploid","bioprojectAccession":"PRJDB2910","bioprojectLineage":[{"bioprojects":[{"accession":"PRJDB2910","title":"Draft genome sequence of the yeast Pseudozyma antarctica JCM 10317 known as a producer of lipase B which used in a wide range of industrial applications"}]}],"biosample":{"accession":"SAMD00018595","attributes":[{"name":"sample_name","value":"genome DNA"},{"name":"strain","value":"JCM 10317"},{"name":"env_broad_scale","value":"nd"},{"name":"collection_date","value":"2014-02-25"},{"name":"env_local_scale","value":"whole genome"},{"name":"geo_loc_name","value":"nd"},{"name":"lat_lon","value":"nd"},{"name":"env_medium","value":"genome DNA"},{"name":"project_name","value":"Draft genome sequence of the yeast Pseudozyma antarctica JCM 10317"},{"name":"isol_growth_condt","value":"rich medium"},{"name":"num_replicons","value":"nd"},{"name":"estimated_size","value":"18Mb"},{"name":"ploidy","value":"tbd"},{"name":"propagation","value":"vegitative"},{"name":"locus_tag_prefix","value":"PAN0"},{"name":"type-material","value":"type material of Sporobolomyces antarcticus"}],"bioprojects":[{"accession":"PRJDB2910"}],"collectionDate":"2014-02-25","description":{"comment":"Keywords: GSC:MIxS;MIGS:6.0","organism":{"organismName":"Moesziomyces antarcticus","taxId":84753},"title":"MIGS Eukaryotic sample from Pseudozyma antarctica"},"geoLocName":"nd","lastUpdated":"2022-04-05T05:30:45.000","latLon":"nd","models":["MIGS.eu"],"owner":{"name":"National Institute of Advanced Industrial Science and Technology"},"package":"MIGS.eu.6.0","projectName":"Draft genome sequence of the yeast Pseudozyma antarctica JCM 10317","publicationDate":"2014-08-07T00:00:00.000","sampleName":"genome DNA","status":{"status":"live","when":"2014-08-07T00:00:00.000"},"strain":"JCM 10317","submissionDate":"2014-08-07T00:00:00.000"},"blastUrl":"https://blast.ncbi.nlm.nih.gov/Blast.cgi?PAGE_TYPE=BlastSearch&PROG_DEF=blastn&BLAST_SPEC=GDH_GCF_000747765.1","pairedAssembly":{"accession":"GCA_000747765.1","annotationName":"Annotation submitted by National Institute of Advanced Industrial Science and Technology","status":"current"},"refseqCategory":"reference genome","releaseDate":"2014-08-21","sequencingTech":"Illumina Miseq","submitter":"National Institute of Advanced Industrial Science and Technology"},"assemblyStats":{"contigL50":24,"contigN50":245824,"gcCount":"11010903","gcPercent":61.0,"genomeCoverage":"200.0x","numberOfComponentSequences":276,"numberOfContigs":276,"numberOfScaffolds":197,"scaffoldL50":8,"scaffoldN50":701213,"totalSequenceLength":"18111965","totalUngappedLength":"18080654"},"currentAccession":"GCF_000747765.1","organism":{"infraspecificNames":{"strain":"JCM 10317"},"organismName":"Moesziomyces antarcticus","taxId":84753},"pairedAccession":"GCA_000747765.1","sourceDatabase":"SOURCE_DATABASE_REFSEQ","typeMaterial":{"typeDisplayText":"assembly from type material","typeLabel":"TYPE_MATERIAL"},"wgsInfo":{"masterWgsUrl":"https://www.ncbi.nlm.nih.gov/nuccore/BBIZ00000000.1","wgsContigsUrl":"https://www.ncbi.nlm.nih.gov/Traces/wgs/BBIZ01","wgsProjectAccession":"BBIZ01"}}
{"accession":"GCF_000760515.2","annotationInfo":{"name":"Annotation submitted by Illinois Institute of Technology","pipeline":"Eukaryotic Annotation Propagation Pipeline","provider":"Illinois Institute of Technology","releaseDate":"2020-03-17","stats":{"geneCounts":{"proteinCoding":3291,"total":3291}},"status":"Full annotation"},"assemblyInfo":{"assemblyLevel":"Contig","assemblyMethod":"Velvet v. June 2013; Ray v. 2.3.0; Geneious v. 7.1.3","assemblyName":"UGP1.1","assemblyStatus":"current","assemblyType":"haploid","bioprojectAccession":"PRJNA243305","bioprojectLineage":[{"bioprojects":[{"accession":"PRJNA243305","title":"Mitosporidium daphniae strain:UGP3 Genome sequencing and assembly"}]}],"biosample":{"accession":"SAMN02714227","attributes":[{"name":"env_package","value":"missing"},{"name":"investigation_type","value":"eukaryote"},{"name":"isolate label","value":"UGP3"},{"name":"env_broad_scale","value":"Missing"},{"name":"collection_date","value":"Missing"},{"name":"estimated_size","value":"8 Mbp"},{"name":"env_local_scale","value":"Missing"},{"name":"geo_loc_name","value":"United Kingdom: Kaimes"},{"name":"isol_growth_condt","value":"Missing"},{"name":"lat_lon","value":"Missing"},{"name":"env_medium","value":"Water"},{"name":"num_replicons","value":"1"},{"name":"ploidy","value":"Missing"},{"name":"propagation","value":"Missing"},{"name":"host","value":"Daphnia magna"},{"name":"isolation_source","value":"missing"},{"name":"strain","value":"UGP3"},{"name":"tissue","value":"spores"},{"name":"type-material","value":"reference material of Mitosporidium daphniae"}],"bioprojects":[{"accession":"PRJNA243305"}],"collectionDate":"Missing","description":{"comment":"Keywords: GSC:MIxS;MIGS:6.0","organism":{"organismName":"Mitosporidium daphniae","taxId":1485682},"title":"Eukaryotic sample for Mitosporidium daphniae"},"geoLocName":"United Kingdom: Kaimes","host":"Daphnia magna","isolationSource":"missing","lastUpdated":"2022-11-13T02:06:09.296","latLon":"Missing","models":["MIGS.eu"],"owner":{"contacts":[{}],"name":"Illinois Institute of Technology"},"package":"MIGS.eu.6.0","publicationDate":"2014-04-09T00:00:00.000","sampleIds":[{"label":"Sample name","value":"UGP3"},{"db":"SRA","value":"SRS7888406"}],"status":{"status":"live","when":"2014-04-22T16:43:53"},"strain":"UGP3","submissionDate":"2014-04-01T22:30:07.510","tissue":"spores"},"blastUrl":"https://blast.ncbi.nlm.nih.gov/Blast.cgi?PAGE_TYPE=BlastSearch&PROG_DEF=blastn&BLAST_SPEC=GDH_GCF_000760515.2","comments":"In Feb 2020 two contigs (JMKJ01000282 and JMKJ01000400) were suppressed because they are contaminants, and the Assembly Name was changed to UGP1.1.","pairedAssembly":{"accession":"GCA_000760515.2","annotationName":"Annotation submitted by Illinois Institute of Technology","status":"current"},"refseqCategory":"reference genome","releaseDate":"2014-09-30","sequencingTech":"Illumina HiSeq","submitter":"Illinois Institute of Technology"},"assemblyStats":{"contigL50":50,"contigN50":32179,"gcCount":"2422858","gcPercent":43.0,"genomeCoverage":"300.0x","numberOfComponentSequences":610,"numberOfContigs":610,"totalSequenceLength":"5635072","totalUngappedLength":"5635072"},"currentAccession":"GCF_000760515.2","organism":{"infraspecificNames":{"strain":"UGP3"},"organismName":"Mitosporidium daphniae","taxId":1485682},"pairedAccession":"GCA_000760515.2","sourceDatabase":"SOURCE_DATABASE_REFSEQ","typeMaterial":{"typeDisplayText":"assembly from type material","typeLabel":"TYPE_MATERIAL"},"wgsInfo":{"masterWgsUrl":"https://www.ncbi.nlm.nih.gov/nuccore/JMKJ00000000.1","wgsContigsUrl":"https://www.ncbi.nlm.nih.gov/Traces/wgs/JMKJ01","wgsProjectAccession":"JMKJ01"}}
{"accession":"GCF_000804445.1","annotationInfo":{"name":"Annotation submitted by Shanghai Institutes for Biological Sciences, CAS","pipeline":"Eukaryotic Annotation Propagation Pipeline","provider":"Shanghai Institutes for Biological Sciences, CAS","releaseDate":"2021-04-20","stats":{"geneCounts":{"proteinCoding":8472,"total":8472}},"status":"Full annotation"},"assemblyInfo":{"assemblyLevel":"Scaffold","assemblyMethod":"SOAPdenovo v. 1.05","assemblyName":"MAM 1.0 for version 1 of the Metarhizium album genome","assemblyStatus":"current","assemblyType":"haploid","bioprojectAccession":"PRJNA72731","bioprojectLineage":[{"bioprojects":[{"accession":"PRJNA72731","title":"Metarhizium album ARSEF 1941 Genome sequencing and assembly"}]}],"biosample":{"accession":"SAMN03268435","attributes":[{"name":"geo_loc_name","value":"Philippines: Palawan"},{"name":"collection_date","value":"1984-01"},{"name":"strain","value":"ARSEF 1941"},{"name":"host","value":"Nephotettix virescens"}],"bioprojects":[{"accession":"PRJNA72731"}],"collectionDate":"1984-01","description":{"organism":{"organismName":"Metarhizium album ARSEF 1941","taxId":1081103},"title":"Sample from Metarhizium album ARSEF 1941"},"geoLocName":"Philippines: Palawan","host":"Nephotettix virescens","lastUpdated":"2021-02-28T02:31:58.732","models":["Generic"],"owner":{"name":"Shanghai Institutes for Biological Sciences, Institute of Plant Physiology and Ecology"},"package":"Generic.1.0","publicationDate":"2014-12-18T00:00:00.000","sampleIds":[{"db":"GenBank","value":"AZHE"}],"status":{"status":"live","when":"2014-12-18T08:35:30.410"},"strain":"ARSEF 1941","submissionDate":"2014-12-18T08:35:30.410"},"blastUrl":"https://blast.ncbi.nlm.nih.gov/Blast.cgi?PAGE_TYPE=BlastSearch&PROG_DEF=blastn&BLAST_SPEC=GDH_GCF_000804445.1","pairedAssembly":{"accession":"GCA_000804445.1","annotationName":"Annotation submitted by Shanghai Institutes for Biological Sciences, CAS","status":"current"},"refseqCategory":"reference genome","releaseDate":"2014-12-18","sequencingTech":"Illumina HiSeq","submitter":"Shanghai Institutes for Biological Sciences, CAS"},"assemblyStats":{"contigL50":36,"contigN50":238756,"gcCount":"15909197","gcPercent":53.0,"genomeCoverage":"117.1x","numberOfComponentSequences":257,"numberOfContigs":731,"numberOfScaffolds":257,"scaffoldL50":9,"scaffoldN50":1086596,"totalSequenceLength":"30449065","totalUngappedLength":"30132239"},"currentAccession":"GCF_000804445.1","organism":{"infraspecificNames":{"strain":"ARSEF 1941"},"organismName":"Metarhizium album ARSEF 1941","taxId":1081103},"pairedAccession":"GCA_000804445.1","sourceDatabase":"SOURCE_DATABASE_REFSEQ","wgsInfo":{"masterWgsUrl":"https://www.ncbi.nlm.nih.gov/nuccore/AZHE00000000.1","wgsContigsUrl":"https://www.ncbi.nlm.nih.gov/Traces/wgs/AZHE01","wgsProjectAccession":"AZHE01"}}
{"accession":"GCF_000938715.1","annotationInfo":{"name":"Annotation submitted by INRA UMR 1319","pipeline":"Eukaryotic Annotation Propagation Pipeline","provider":"INRA UMR 1319","releaseDate":"2024-12-04","stats":{"geneCounts":{"nonCoding":204,"proteinCoding":5055,"pseudogene":58,"total":5317}},"status":"Full annotation"},"assemblyInfo":{"assemblyLevel":"Scaffold","assemblyName":"LALA0","assemblyStatus":"current","assemblyType":"haploid","bioprojectAccession":"PRJEB7950","bioprojectLineage":[{"bioprojects":[{"accession":"PRJEB7950","title":"Genome sequence of the type strain CBS 12615 of the yeast Lachancea lanzarotensis"}]}],"biosample":{"accession":"SAMEA3170909","attributes":[{"name":"Alias","value":"LALA0"},{"name":"ENA checklist","value":"ERC000011"},{"name":"INSDC center alias","value":"INRA UMR 1319"},{"name":"INSDC center name","value":"INRA UMR 1319"},{"name":"INSDC first public","value":"2014-12-15T17:01:51Z"},{"name":"INSDC last update","value":"2014-12-08T16:15:57Z"},{"name":"INSDC status","value":"public"},{"name":"SRA accession","value":"ERS625346"},{"name":"sample_name","value":"ERS625346"},{"name":"Title","value":"Lachancea lanzarotensis CBS 12615"},{"name":"strain","value":"CBS 12615"},{"name":"type-material","value":"type material of Lachancea lanzarotensis"}],"description":{"organism":{"organismName":"Lachancea lanzarotensis","taxId":1245769},"title":"LALA0"},"lastUpdated":"2019-04-16T18:00:33.270","models":["Generic"],"owner":{"name":"EBI"},"package":"Generic.1.0","publicationDate":"2014-12-15T00:00:00.000","sampleIds":[{"db":"SRA","value":"ERS625346"}],"sampleName":"ERS625346","status":{"status":"live","when":"2015-08-12T10:51:05"},"strain":"CBS 12615","submissionDate":"2015-01-29T08:51:33.990"},"blastUrl":"https://blast.ncbi.nlm.nih.gov/Blast.cgi?PAGE_TYPE=BlastSearch&PROG_DEF=blastn&BLAST_SPEC=GDH_GCF_000938715.1","pairedAssembly":{"accession":"GCA_000938715.1","annotationName":"Annotation submitted by INRA UMR 1319","status":"current"},"refseqCategory":"reference genome","releaseDate":"2015-01-21","submitter":"INRA UMR 1319"},"assemblyStats":{"contigL50":6,"contigN50":700478,"gcCount":"4910967","gcPercent":44.5,"genomeCoverage":"70.0x","numberOfComponentSequences":34,"numberOfContigs":34,"numberOfScaffolds":24,"scaffoldL50":5,"scaffoldN50":910667,"totalSequenceLength":"11092131","totalUngappedLength":"11091689"},"currentAccession":"GCF_000938715.1","organism":{"infraspecificNames":{"strain":"CBS 12615"},"organismName":"Lachancea lanzarotensis","taxId":1245769},"pairedAccession":"GCA_000938715.1","sourceDatabase":"SOURCE_DATABASE_REFSEQ","typeMaterial":{"typeDisplayText":"assembly from type material","typeLabel":"TYPE_MATERIAL"},"wgsInfo":{"masterWgsUrl":"https://www.ncbi.nlm.nih.gov/nuccore/CDLU00000000.1","wgsContigsUrl":"https://www.ncbi.nlm.nih.gov/Traces/wgs/CDLU01","wgsProjectAccession":"CDLU01"}}
{"accession":"GCF_001278385.1","annotationInfo":{"name":"Annotation submitted by University of Utrecht","pipeline":"Eukaryotic Annotation Propagation Pipeline","provider":"University of Utrecht","releaseDate":"2017-08-28","stats":{"geneCounts":{"proteinCoding":4202,"total":4202}},"status":"Full annotation"},"assemblyInfo":{"assemblyLevel":"Scaffold","assemblyMethod":"CLC Assembler v. 4.010.83648","assemblyName":"MalaPachy","assemblyStatus":"current","assemblyType":"haploid","bioprojectAccession":"PRJNA288787","bioprojectLineage":[{"bioprojects":[{"accession":"PRJNA288787","title":"Malassezia furfur and Malassezia Pachydermatis genome sequencing and assembly"}]}],"biosample":{"accession":"SAMN03838212","attributes":[{"name":"strain","value":"CBS 1879"},{"name":"collected_by","value":"Missing"},{"name":"collection_date","value":"Missing"},{"name":"geo_loc_name","value":"Sweden"},{"name":"host","value":"dog"},{"name":"host_disease","value":"otitis externa"},{"name":"isolation_source","value":"ear"},{"name":"lat_lon","value":"62.0000 N 15.0000 E"},{"name":"culture_collection","value":"CBS:1879"},{"name":"type-material","value":"culture from neotype of Pityrosporum pachydermatis"}],"collectedBy":"Missing","collectionDate":"Missing","description":{"organism":{"organismName":"Malassezia pachydermatis","taxId":77020},"title":"Pathogen: clinical or host-associated sample from Malassezia pachydermatis"},"geoLocName":"Sweden","host":"dog","hostDisease":"otitis externa","isolationSource":"ear","lastUpdated":"2022-01-03T10:02:37.790","latLon":"62.0000 N 15.0000 E","models":["Pathogen.cl"],"owner":{"contacts":[{}],"name":"Universidad de los Andes"},"package":"Pathogen.cl.1.0","publicationDate":"2015-07-02T00:00:00.000","sampleIds":[{"label":"Sample name","value":"Malapachy"},{"db":"SRA","value":"SRS978938"}],"status":{"status":"live","when":"2015-07-02T10:57:26.015"},"strain":"CBS 1879","submissionDate":"2015-07-02T10:57:26.000"},"blastUrl":"https://blast.ncbi.nlm.nih.gov/Blast.cgi?PAGE_TYPE=BlastSearch&PROG_DEF=blastn&BLAST_SPEC=GDH_GCF_001278385.1","pairedAssembly":{"accession":"GCA_001278385.1","annotationName":"Annotation submitted by University of Utrecht","status":"current"},"refseqCategory":"reference genome","releaseDate":"2015-09-02","sequencingTech":"Illumina HiSeq","submitter":"University of Utrecht"},"assemblyStats":{"contigL50":5,"contigN50":642545,"gcCount":"4487767","gcPercent":55.0,"genomeCoverage":"250.0x","numberOfComponentSequences":91,"numberOfContigs":118,"numberOfScaffolds":91,"scaffoldL50":3,"scaffoldN50":1303022,"totalSequenceLength":"8150648","totalUngappedLength":"8149729"},"currentAccession":"GCF_001278385.1","organism":{"infraspecificNames":{"strain":"CBS 1879"},"organismName":"Malassezia pachydermatis","taxId":77020},"pairedAccession":"GCA_001278385.1","sourceDatabase":"SOURCE_DATABASE_REFSEQ","typeMaterial":{"typeDisplayText":"assembly designated as neotype","typeLabel":"TYPE_MATERIAL_NEOTYPE"},"wgsInfo":{"masterWgsUrl":"https://www.ncbi.nlm.nih.gov/nuccore/LGAV00000000.1","wgsContigsUrl":"https://www.ncbi.nlm.nih.gov/Traces/wgs/LGAV01","wgsProjectAccession":"LGAV01"}}
{"accession":"GCF_001417885.1","annotationInfo":{"name":"Annotation submitted by Yamaguchi University","pipeline":"Eukaryotic Annotation Propagation Pipeline","provider":"Yamaguchi University","releaseDate":"2024-12-04","stats":{"geneCounts":{"nonCoding":210,"proteinCoding":4941,"total":5151}},"status":"Full annotation"},"assemblyInfo":{"assemblyLevel":"Complete Genome","assemblyMethod":"SPS phrap v. 0.990329","assemblyName":"Kmar_1.0","assemblyStatus":"current","assemblyType":"haploid","bioprojectAccession":"PRJDA65233","bioprojectLineage":[{"bioprojects":[{"accession":"PRJDA65233","title":"Kluyveromyces marxianus DMKU3-1042 genome sequencing"}]}],"biosample":{"accession":"SAMD00067077","attributes":[{"name":"sample_name","value":"AP012213-AP012221"},{"name":"strain","value":"DMKU3-1042"}],"bioprojects":[{"accession":"PRJDA65233"}],"description":{"organism":{"organismName":"Kluyveromyces marxianus DMKU3-1042","taxId":1003335},"title":"Generic sample from Kluyveromyces marxianus DMKU3-1042"},"lastUpdated":"2016-12-13T19:34:10.000","models":["Generic"],"owner":{"name":"DDBJ"},"package":"Generic.1.0","publicationDate":"2016-12-14T09:34:10.000","sampleName":"AP012213-AP012221","status":{"status":"live","when":"2016-12-15T01:00:54.128"},"strain":"DMKU3-1042","submissionDate":"2016-12-15T01:00:54.128"},"blastUrl":"https://blast.ncbi.nlm.nih.gov/Blast.cgi?PAGE_TYPE=BlastSearch&PROG_DEF=blastn&BLAST_SPEC=GDH_GCF_001417885.1","comments":"DOGAN ; Database of Genomes Analyzed at NITE\nThe database contains genome sequence data, physical maps and the genomic and proteomic data of the microorganisms analyzed.\nURL:http://www.bio.nite.go.jp/dogan/Top\nPlease visit our web site.\nURL:http://www.bio.nite.go.jp/","pairedAssembly":{"accession":"GCA_001417885.1","annotationName":"Annotation submitted by Yamaguchi University","status":"current"},"refseqCategory":"reference genome","releaseDate":"2014-01-14","sequencingTech":"Sanger ABI3730","submitter":"Yamaguchi University"},"assemblyStats":{"contigL50":4,"contigN50":1421472,"gcCount":"4391492","gcPercent":40.0,"genomeCoverage":"8.4x","numberOfComponentSequences":8,"numberOfContigs":8,"numberOfOrganelles":1,"numberOfScaffolds":8,"scaffoldL50":4,"scaffoldN50":1421472,"totalNumberOfChromosomes":8,"totalSequenceLength":"10920159","totalUngappedLength":"10920159"},"currentAccession":"GCF_001417885.1","organelleInfo":[{"description":"Mitochondrion","submitter":"Yamaguchi University","totalSeqLength":"46308"}],"organism":{"infraspecificNames":{"strain":"DMKU3-1042"},"organismName":"Kluyveromyces marxianus DMKU3-1042","taxId":1003335},"pairedAccession":"GCA_001417885.1","sourceDatabase":"SOURCE_DATABASE_REFSEQ"}
{"accession":"GCF_001500285.1","annotationInfo":{"name":"Annotation submitted by DOE Joint Genome Institute","pipeline":"Eukaryotic Annotation Propagation Pipeline","provider":"DOE Joint Genome Institute","releaseDate":"2021-12-09","stats":{"geneCounts":{"nonCoding":82,"proteinCoding":18556,"pseudogene":10,"total":18648}},"status":"Full annotation"},"assemblyInfo":{"assemblyLevel":"Scaffold","assemblyMethod":"Allpaths-LG v. R36892","assemblyName":"Phisc1","assemblyStatus":"current","assemblyType":"haploid","bioprojectAccession":"PRJNA262390","bioprojectLineage":[{"bioprojects":[{"accession":"PRJNA262390","title":"Phialocephala scopiformis CBS 120377"}]}],"biosample":{"accession":"SAMN04009710","attributes":[{"name":"strain","value":"CBS 120377"},{"name":"collection_date","value":"not collected"},{"name":"env_broad_scale","value":"not collected"},{"name":"env_local_scale","value":"not collected"},{"name":"env_medium","value":"not collected"},{"name":"estimated_size","value":"not collected"},{"name":"geo_loc_name","value":"not collected"},{"name":"isol_growth_condt","value":"not collected"},{"name":"lat_lon","value":"not collected"},{"name":"num_replicons","value":"not collected"},{"name":"ploidy","value":"not collected"},{"name":"propagation","value":"not collected"},{"name":"culture_collection","value":"CBS:120377"}],"bioprojects":[{"accession":"PRJNA262390"}],"collectionDate":"not collected","description":{"comment":"Keywords: GSC:MIxS;MIGS:6.0","organism":{"organismName":"Mollisia scopiformis","taxId":149040},"title":"Phialocephala scopiformis strain:CBS 120377"},"geoLocName":"not collected","lastUpdated":"2021-03-31T21:03:57.509","latLon":"not collected","models":["MIGS.eu"],"owner":{"contacts":[{}],"name":"DOE Joint Genome Institute"},"package":"MIGS.eu.6.0","publicationDate":"2015-08-24T00:00:00.000","sampleIds":[{"label":"Sample name","value":"Phialocephala scopiformis CBS 120377"},{"db":"SRA","value":"SRS1644675"}],"status":{"status":"live","when":"2015-08-24T16:06:39.127"},"strain":"CBS 120377","submissionDate":"2015-08-24T16:06:39.000"},"blastUrl":"https://blast.ncbi.nlm.nih.gov/Blast.cgi?PAGE_TYPE=BlastSearch&PROG_DEF=blastn&BLAST_SPEC=GDH_GCF_001500285.1","comments":"URL -- http://genome.jgi.doe.gov/Phisc1\nJGI Project ID: 1027008\nThe DNA was provided by Allison Walker(Allison.Walker@acadiau.ca)\nThe strain is available from Canadian Collection of Fungal Cultures (DAOMC 229536)\nContacts: Allison . Walker (Allison.Walker@acadiau.ca)\nAssembly and annotation done by JGI.\nThe JGI and collaborators endorse the principles for the distribution and use of large scale sequencing data adopted by the larger genome sequencing community and urge users of this data to follow them. It is our intention to publish the work of this project in a timely fashion and we welcome collaborative interaction on the project and analysis.\n(http://www.genome.gov/page.cfm?pageID=10506376)","pairedAssembly":{"accession":"GCA_001500285.1","annotationName":"Annotation submitted by DOE Joint Genome Institute","status":"current"},"refseqCategory":"reference genome","releaseDate":"2016-01-07","sequencingTech":"Illumina","submitter":"DOE Joint Genome Institute"},"assemblyStats":{"contigL50":43,"contigN50":372842,"gcCount":"23134688","gcPercent":47.5,"genomeCoverage":"80.5x","numberOfComponentSequences":345,"numberOfContigs":345,"numberOfScaffolds":71,"scaffoldL50":15,"scaffoldN50":1331786,"totalSequenceLength":"48876257","totalUngappedLength":"48619125"},"currentAccession":"GCF_001500285.1","organism":{"infraspecificNames":{"strain":"CBS 120377"},"organismName":"Mollisia scopiformis","taxId":149040},"pairedAccession":"GCA_001500285.1","sourceDatabase":"SOURCE_DATABASE_REFSEQ","wgsInfo":{"masterWgsUrl":"https://www.ncbi.nlm.nih.gov/nuccore/LKNI00000000.1","wgsContigsUrl":"https://www.ncbi.nlm.nih.gov/Traces/wgs/LKNI01","wgsProjectAccession":"LKNI01"}}
{"accession":"GCF_001632365.1","annotationInfo":{"name":"Annotation submitted by DOE Joint Genome Institute","pipeline":"Eukaryotic Annotation Propagation Pipeline","provider":"DOE Joint Genome Institute","releaseDate":"2021-04-20","stats":{"geneCounts":{"nonCoding":100,"proteinCoding":13739,"pseudogene":1,"total":13840}},"status":"Full annotation"},"assemblyInfo":{"assemblyLevel":"Scaffold","assemblyMethod":"Allpaths-LG v. R41043","assemblyName":"Laesu1","assemblyStatus":"current","assemblyType":"haploid","bioprojectAccession":"PRJNA196057","bioprojectLineage":[{"bioprojects":[{"accession":"PRJNA196057","title":"Laetiporus sulphureus 93-53 Genome sequencing and assembly"}]}],"biosample":{"accession":"SAMN02745959","attributes":[{"name":"project_name","value":"Laetiporus sulphureus 93-53"},{"name":"strain","value":"93-53"},{"name":"env_broad_scale","value":"missing"},{"name":"isol_growth_condt","value":"missing"},{"name":"ref_biomaterial","value":"missing"},{"name":"estimated_size","value":"missing"},{"name":"ploidy","value":"missing"},{"name":"env_package","value":"missing"},{"name":"investigation_type","value":"eukaryote"},{"name":"env_medium","value":"missing"},{"name":"geo_loc_name","value":"missing"},{"name":"lat_lon","value":"not collected"},{"name":"num_replicons","value":"missing"},{"name":"propagation","value":"missing"},{"name":"env_local_scale","value":"missing"},{"name":"collection_date","value":"not collected"}],"bioprojects":[{"accession":"PRJNA196057"}],"collectionDate":"not collected","description":{"comment":"Keywords: GSC:MIxS;MIGS:6.0","organism":{"organismName":"Laetiporus sulphureus 93-53","taxId":1314785},"title":"Laetiporus sulphureus 93-53"},"geoLocName":"missing","lastUpdated":"2015-11-25T11:12:31.500","latLon":"not collected","models":["MIGS.eu"],"owner":{"name":"DOE Joint Genome Institute"},"package":"MIGS.eu.6.0","projectName":"Laetiporus sulphureus 93-53","publicationDate":"2014-05-06T03:04:09.563","sampleIds":[{"db":"DOE Joint Genome Institute","label":"Sample name","value":"1006915"},{"db":"SRA","value":"SRS842359"}],"status":{"status":"live","when":"2014-05-06T03:04:09.563"},"strain":"93-53","submissionDate":"2014-05-06T03:04:09.563"},"blastUrl":"https://blast.ncbi.nlm.nih.gov/Blast.cgi?PAGE_TYPE=BlastSearch&PROG_DEF=blastn&BLAST_SPEC=GDH_GCF_001632365.1","comments":"URL -- http://genome.jgi.doe.gov/Laesu1\nJGI Project ID: 1006915\nThe DNA was provided by Laszlo Nagy(cortinarius2000@gmail.com)\nThe strain is available from Forest Products Laboratory\nContacts: Laszlo Nagy (cortinarius2000@gmail.com )\nAssembly and annotation done by JGI.\nThe JGI and collaborators endorse the principles for the distribution and use of large scale sequencing data adopted by the larger genome sequencing community and urge users of this data to follow them. It is our intention to publish the work of this project in a timely fashion and we welcome collaborative interaction on the project and analysis.\n(http://www.genome.gov/page.cfm?pageID=10506376)","pairedAssembly":{"accession":"GCA_001632365.1","annotationName":"Annotation submitted by DOE Joint Genome Institute","status":"current"},"refseqCategory":"reference genome","releaseDate":"2016-04-27","sequencingTech":"Illumina","submitter":"DOE Joint Genome Institute"},"assemblyStats":{"contigL50":100,"contigN50":114592,"gcCount":"20093858","gcPercent":51.5,"genomeCoverage":"85.2x","numberOfComponentSequences":1203,"numberOfContigs":1203,"numberOfScaffolds":399,"scaffoldL50":22,"scaffoldN50":522580,"totalSequenceLength":"39909705","totalUngappedLength":"39034642"},"currentAccession":"GCF_001632365.1","organism":{"infraspecificNames":{"strain":"93-53"},"organismName":"Laetiporus sulphureus 93-53","taxId":1314785},"pairedAccession":"GCA_001632365.1","sourceDatabase":"SOURCE_DATABASE_REFSEQ","wgsInfo":{"masterWgsUrl":"https://www.ncbi.nlm.nih.gov/nuccore/LOAX00000000.1","wgsContigsUrl":"https://www.ncbi.nlm.nih.gov/Traces/wgs/LOAX01","wgsProjectAccession":"LOAX01"}}
{"accession":"GCF_001664035.1","annotationInfo":{"name":"Annotation submitted by DOE Joint Genome Institute","pipeline":"Eukaryotic Annotation Propagation Pipeline","provider":"DOE Joint Genome Institute","releaseDate":"2017-08-29","stats":{"geneCounts":{"nonCoding":249,"proteinCoding":5837,"pseudogene":4,"total":6090}},"status":"Full annotation"},"assemblyInfo":{"assemblyLevel":"Scaffold","assemblyMethod":"Newbler v. 2.5","assemblyName":"Metbi1","assemblyStatus":"current","assemblyType":"haploid","bioprojectAccession":"PRJNA207846","bioprojectLineage":[{"bioprojects":[{"accession":"PRJNA207846","title":"Metschnikowia bicuspidata var. bicuspidata NRRL YB-4993 Genome sequencing and assembly"}]}],"biosample":{"accession":"SAMN00773783","attributes":[{"name":"strain","value":"NRRL YB-4993"}],"description":{"comment":"Metschnikowia bicuspidata NRRL YB-4993","organism":{"organismName":"Metschnikowia bicuspidata var. bicuspidata NRRL YB-4993","taxId":869754},"title":"Generic sample from Metschnikowia bicuspidata var. bicuspidata NRRL YB-4993"},"lastUpdated":"2017-06-30T12:17:58.327","models":["Generic"],"owner":{"name":"Joint Genome Institute, U.S. Department of Energy"},"package":"Generic.1.0","publicationDate":"2012-01-18T02:03:04.620","sampleIds":[{"db":"DOE Joint Genome Institute","label":"Sample name","value":"9648"},{"db":"SRA","value":"SRS287336"}],"status":{"status":"live","when":"2012-11-01T20:55:31.420"},"strain":"NRRL YB-4993","submissionDate":"2012-01-18T02:03:04.423"},"blastUrl":"https://blast.ncbi.nlm.nih.gov/Blast.cgi?PAGE_TYPE=BlastSearch&PROG_DEF=blastn&BLAST_SPEC=GDH_GCF_001664035.1","comments":"URL -- http://genome.jgi.doe.gov/Metbi1\nJGI Project ID: 403662\nThe DNA was provided by Tanya Long (tmlong@wisc.edu)\nThe strain is available from ARS Culture Collection, National Center for Agricultural Utililzation Research, Peoria, IL USA\nContacts: Thomas W. Jeffries (twjeffri@wisc.edu)\nAssembly and annotation done by JGI.\nThe JGI and collaborators endorse the principles for the distribution and use of large scale sequencing data adopted by the larger genome sequencing community and urge users of this data to follow them. It is our intention to publish the work of this project in a timely fashion and we welcome collaborative interaction on the project and analysis.\n(http://www.genome.gov/page.cfm?pageID=10506376)","pairedAssembly":{"accession":"GCA_001664035.1","annotationName":"Annotation submitted by DOE Joint Genome Institute","status":"current"},"refseqCategory":"reference genome","releaseDate":"2016-06-17","sequencingTech":"454; Illumina","submitter":"DOE Joint Genome Institute"},"assemblyStats":{"contigL50":72,"contigN50":62344,"gcCount":"7502259","gcPercent":48.0,"genomeCoverage":"16.0x","numberOfComponentSequences":48,"numberOfContigs":582,"numberOfScaffolds":48,"scaffoldL50":3,"scaffoldN50":2544904,"totalSequenceLength":"16055203","totalUngappedLength":"15677757"},"currentAccession":"GCF_001664035.1","organism":{"infraspecificNames":{"strain":"NRRL YB-4993"},"organismName":"Metschnikowia bicuspidata var. bicuspidata NRRL YB-4993","taxId":869754},"pairedAccession":"GCA_001664035.1","sourceDatabase":"SOURCE_DATABASE_REFSEQ","typeMaterial":{"typeDisplayText":"assembly from type material","typeLabel":"TYPE_MATERIAL"},"wgsInfo":{"masterWgsUrl":"https://www.ncbi.nlm.nih.gov/nuccore/LXTC00000000.1","wgsContigsUrl":"https://www.ncbi.nlm.nih.gov/Traces/wgs/LXTC01","wgsProjectAccession":"LXTC01"}}
{"accession":"GCF_002102565.1","annotationInfo":{"name":"Annotation submitted by DOE Joint Genome Institute","pipeline":"Eukaryotic Annotation Propagation Pipeline","provider":"DOE Joint Genome Institute","releaseDate":"2017-08-28","stats":{"geneCounts":{"nonCoding":32,"proteinCoding":7392,"pseudogene":4,"total":7428}},"status":"Full annotation"},"assemblyInfo":{"assemblyLevel":"Contig","assemblyMethod":"Falcon v. 0.4.2","assemblyName":"Kocim1","assemblyStatus":"current","assemblyType":"haploid","bioprojectAccession":"PRJNA334695","bioprojectLineage":[{"bioprojects":[{"accession":"PRJNA334695","title":"Kockovaella imperatae NRRL Y-17943 Standard Draft genome sequencing"}]}],"biosample":{"accession":"SAMN05445367","attributes":[{"name":"strain","value":"NRRL Y-17943"},{"name":"collection_date","value":"missing"},{"name":"isol_growth_condt","value":"missing"},{"name":"ref_biomaterial","value":"missing"},{"name":"estimated_size","value":"missing"},{"name":"ploidy","value":"missing"},{"name":"propagation","value":"missing"},{"name":"env_local_scale","value":"missing"},{"name":"env_medium","value":"missing"},{"name":"env_broad_scale","value":"missing"},{"name":"num_replicons","value":"missing"},{"name":"host","value":"not applicable"},{"name":"geo_loc_name","value":"missing"},{"name":"lat_lon","value":"missing"},{"name":"isolation_source","value":"missing"}],"bioprojects":[{"accession":"PRJNA334695"}],"collectionDate":"missing","description":{"comment":"Keywords: GSC:MIxS;MIGS:6.0","organism":{"organismName":"Kockovaella imperatae","taxId":4999},"title":"Kockovaella imperatae NRRL Y-17943 Standard Draft"},"geoLocName":"missing","host":"not applicable","isolationSource":"missing","lastUpdated":"2017-10-26T22:25:18.540","latLon":"missing","models":["MIGS.eu"],"owner":{"name":"DOE Joint Genome Institute"},"package":"MIGS.eu.6.0","publicationDate":"2016-07-26T23:52:51.207","sampleIds":[{"db":"SRA","value":"SRS2638269"},{"db":"DOE Joint Genome Institute","value":"Gp0120011"}],"status":{"status":"live","when":"2016-07-26T23:52:51.789"},"strain":"NRRL Y-17943","submissionDate":"2016-07-26T23:52:51.790"},"blastUrl":"https://blast.ncbi.nlm.nih.gov/Blast.cgi?PAGE_TYPE=BlastSearch&PROG_DEF=blastn&BLAST_SPEC=GDH_GCF_002102565.1","comments":"URL -- http://genome.jgi.doe.gov/Kocim1\nJGI Project ID: 1075691\nThe DNA was provided by David E Culley(david.culley@pnl.gov)\nThe strain is available from NRRL\nContacts: David Culley (david.culley@pnl.gov)\nKerrie Barry (kwbarry@lbl.gov)\nAssembly and annotation done by JGI.\nThe JGI and collaborators endorse the principles for the distribution and use of large scale sequencing data adopted by the larger genome sequencing community and urge users of this data to follow them. It is our intention to publish the work of this project in a timely fashion and we welcome collaborative interaction on the project and analysis.\n(http://www.genome.gov/page.cfm?pageID=10506376)","pairedAssembly":{"accession":"GCA_002102565.1","annotationName":"Annotation submitted by DOE Joint Genome Institute","status":"current"},"refseqCategory":"reference genome","releaseDate":"2017-04-20","sequencingTech":"Pac-Bio","submitter":"DOE Joint Genome Institute"},"assemblyStats":{"contigL50":6,"contigN50":1071374,"gcCount":"9116409","gcPercent":52.0,"genomeCoverage":"428.3x","numberOfComponentSequences":38,"numberOfContigs":38,"totalSequenceLength":"17465713","totalUngappedLength":"17465713"},"currentAccession":"GCF_002102565.1","organism":{"infraspecificNames":{"strain":"NRRL Y-17943"},"organismName":"Kockovaella imperatae","taxId":4999},"pairedAccession":"GCA_002102565.1","sourceDatabase":"SOURCE_DATABASE_REFSEQ","wgsInfo":{"masterWgsUrl":"https://www.ncbi.nlm.nih.gov/nuccore/NBSH00000000.1","wgsContigsUrl":"https://www.ncbi.nlm.nih.gov/Traces/wgs/NBSH01","wgsProjectAccession":"NBSH01"}}
{"accession":"GCF_002104995.1","annotationInfo":{"name":"Annotation submitted by DOE Joint Genome Institute","pipeline":"Eukaryotic Annotation Propagation Pipeline","provider":"DOE Joint Genome Institute","releaseDate":"2022-04-18","stats":{"geneCounts":{"nonCoding":233,"proteinCoding":9350,"total":9583}},"status":"Full annotation"},"assemblyInfo":{"assemblyLevel":"Contig","assemblyMethod":"Falcon v. 20150720; FinisherSC","assemblyName":"Linpe1","assemblyStatus":"current","assemblyType":"haploid","bioprojectAccession":"PRJNA243942","bioprojectLineage":[{"bioprojects":[{"accession":"PRJNA243942","title":"Linderina pennispora strain:ATCC 12442 Genome sequencing and assembly"}]}],"biosample":{"accession":"SAMN02744846","attributes":[{"name":"project_name","value":"Linderina pennispora ATCC 12442"},{"name":"strain","value":"ATCC 12442"},{"name":"env_broad_scale","value":"missing"},{"name":"isol_growth_condt","value":"missing"},{"name":"ref_biomaterial","value":"missing"},{"name":"estimated_size","value":"missing"},{"name":"ploidy","value":"missing"},{"name":"env_package","value":"missing"},{"name":"investigation_type","value":"eukaryote"},{"name":"env_medium","value":"missing"},{"name":"geo_loc_name","value":"missing"},{"name":"lat_lon","value":"not collected"},{"name":"num_replicons","value":"missing"},{"name":"propagation","value":"missing"},{"name":"env_local_scale","value":"missing"},{"name":"collection_date","value":"not collected"},{"name":"culture_collection","value":"ATCC:12442"},{"name":"type-material","value":"type material of Linderina pennispora"}],"bioprojects":[{"accession":"PRJNA243942"}],"collectionDate":"not collected","description":{"comment":"Keywords: GSC:MIxS;MIGS:6.0","organism":{"organismName":"Linderina pennispora","taxId":61395},"title":"Linderina pennispora ATCC 12442"},"geoLocName":"missing","lastUpdated":"2019-06-20T16:57:11.032","latLon":"not collected","models":["MIGS.eu"],"owner":{"name":"DOE Joint Genome Institute"},"package":"MIGS.eu.6.0","projectName":"Linderina pennispora ATCC 12442","publicationDate":"2014-05-05T00:00:00.000","sampleIds":[{"db":"DOE Joint Genome Institute","label":"Sample name","value":"1019509"},{"db":"SRA","value":"SRS710515"}],"status":{"status":"live","when":"2014-05-05T21:29:12.053"},"strain":"ATCC 12442","submissionDate":"2014-05-05T21:29:12.053"},"blastUrl":"https://blast.ncbi.nlm.nih.gov/Blast.cgi?PAGE_TYPE=BlastSearch&PROG_DEF=blastn&BLAST_SPEC=GDH_GCF_002104995.1","comments":"URL -- http://genome.jgi.doe.gov/Linpe1\nJGI Project ID: 1019509\nThe DNA was provided by Timothy James (tyjames@umich.edu)\nThe strain is available from The American Type Culture Collection\nContacts: Timothy Y. James (tyjames@umich.edu)\nAssembly and annotation done by JGI.\nThe JGI and collaborators endorse the principles for the distribution and use of large scale sequencing data adopted by the larger genome sequencing community and urge users of this data to follow them. It is our intention to publish the work of this project in a timely fashion and we welcome collaborative interaction on the project and analysis.\n(http://www.genome.gov/page.cfm?pageID=10506376)","pairedAssembly":{"accession":"GCA_002104995.1","annotationName":"Annotation submitted by DOE Joint Genome Institute","status":"current"},"refseqCategory":"reference genome","releaseDate":"2017-04-20","sequencingTech":"PacBio","submitter":"DOE Joint Genome Institute"},"assemblyStats":{"contigL50":9,"contigN50":908848,"gcCount":"14187149","gcPercent":54.0,"genomeCoverage":"20.0x","numberOfComponentSequences":227,"numberOfContigs":227,"totalSequenceLength":"26202545","totalUngappedLength":"26202545"},"currentAccession":"GCF_002104995.1","organism":{"infraspecificNames":{"strain":"ATCC 12442"},"organismName":"Linderina pennispora","taxId":61395},"pairedAccession":"GCA_002104995.1","sourceDatabase":"SOURCE_DATABASE_REFSEQ","typeMaterial":{"typeDisplayText":"assembly from type material","typeLabel":"TYPE_MATERIAL"},"wgsInfo":{"masterWgsUrl":"https://www.ncbi.nlm.nih.gov/nuccore/MCFD00000000.1","wgsContigsUrl":"https://www.ncbi.nlm.nih.gov/Traces/wgs/MCFD01","wgsProjectAccession":"MCFD01"}}
{"accession":"GCF_002105155.1","annotationInfo":{"name":"Annotation submitted by DOE Joint Genome Institute","pipeline":"Eukaryotic Annotation Propagation Pipeline","provider":"DOE Joint Genome Institute","releaseDate":"2017-08-29","stats":{"geneCounts":{"nonCoding":165,"proteinCoding":11818,"total":11983}},"status":"Full annotation"},"assemblyInfo":{"assemblyLevel":"Contig","assemblyMethod":"Falcon v. 0.3.0","assemblyName":"Lobtra1","assemblyStatus":"current","assemblyType":"haploid","bioprojectAccession":"PRJNA330701","bioprojectLineage":[{"bioprojects":[{"accession":"PRJNA330701","title":"Lobosporangium transversale NRRL 3116 Standard Draft genome sequencing"}]}],"biosample":{"accession":"SAMN05421885","attributes":[{"name":"strain","value":"NRRL 3116"},{"name":"collection_date","value":"missing"},{"name":"isol_growth_condt","value":"missing"},{"name":"ref_biomaterial","value":"missing"},{"name":"estimated_size","value":"missing"},{"name":"ploidy","value":"missing"},{"name":"propagation","value":"missing"},{"name":"env_local_scale","value":"missing"},{"name":"env_medium","value":"missing"},{"name":"env_broad_scale","value":"missing"},{"name":"num_replicons","value":"missing"},{"name":"host","value":"not applicable"},{"name":"geo_loc_name","value":"missing"},{"name":"lat_lon","value":"missing"},{"name":"isolation_source","value":"missing"},{"name":"type-material","value":"type material of Echinosporangium transversale"}],"bioprojects":[{"accession":"PRJNA330701"}],"collectionDate":"missing","description":{"comment":"Keywords: GSC:MIxS;MIGS:6.0","organism":{"organismName":"Lobosporangium transversale","taxId":64571},"title":"Lobosporangium transversale NRRL 3116 Standard Draft"},"geoLocName":"missing","host":"not applicable","isolationSource":"missing","lastUpdated":"2020-07-26T02:21:13.207","latLon":"missing","models":["MIGS.eu"],"owner":{"name":"DOE Joint Genome Institute"},"package":"MIGS.eu.6.0","publicationDate":"2016-07-20T00:00:00.000","sampleIds":[{"db":"SRA","value":"SRS1594807"},{"db":"DOE Joint Genome Institute","value":"Gp0120030"}],"status":{"status":"live","when":"2016-07-20T20:55:54.702"},"strain":"NRRL 3116","submissionDate":"2016-07-20T20:55:54.700"},"blastUrl":"https://blast.ncbi.nlm.nih.gov/Blast.cgi?PAGE_TYPE=BlastSearch&PROG_DEF=blastn&BLAST_SPEC=GDH_GCF_002105155.1","comments":"URL -- http://genome.jgi.doe.gov/Lobtra1\nJGI Project ID: 1076126\nThe DNA was provided by Jason Stajich (jason.stajich@ucr.edu)\nThe strain is available from ARS Culture Collection (NRRL)\nContacts: Jason E. Stajich (jason.stajich@ucr.edu)\nIgor V. Grigoriev (ivgrigoriev@lbl.gov)\nAssembly and annotation done by JGI.\nThe JGI and collaborators endorse the principles for the distribution and use of large scale sequencing data adopted by the larger genome sequencing community and urge users of this data to follow them. It is our intention to publish the work of this project in a timely fashion and we welcome collaborative interaction on the project and analysis.\n(http://www.genome.gov/page.cfm?pageID=10506376)","pairedAssembly":{"accession":"GCA_002105155.1","annotationName":"Annotation submitted by DOE Joint Genome Institute","status":"current"},"refseqCategory":"reference genome","releaseDate":"2017-04-20","sequencingTech":"PacBio","submitter":"DOE Joint Genome Institute"},"assemblyStats":{"contigL50":22,"contigN50":672590,"gcCount":"17780586","gcPercent":41.5,"genomeCoverage":"195.5x","numberOfComponentSequences":138,"numberOfContigs":138,"totalSequenceLength":"42768949","totalUngappedLength":"42768949"},"currentAccession":"GCF_002105155.1","organism":{"infraspecificNames":{"strain":"NRRL 3116"},"organismName":"Lobosporangium transversale","taxId":64571},"pairedAccession":"GCA_002105155.1","sourceDatabase":"SOURCE_DATABASE_REFSEQ","typeMaterial":{"typeDisplayText":"assembly from type material","typeLabel":"TYPE_MATERIAL"},"wgsInfo":{"masterWgsUrl":"https://www.ncbi.nlm.nih.gov/nuccore/MCFF00000000.1","wgsContigsUrl":"https://www.ncbi.nlm.nih.gov/Traces/wgs/MCFF01","wgsProjectAccession":"MCFF01"}}
{"accession":"GCF_003144205.1","annotationInfo":{"name":"Annotation submitted by DOE Joint Genome Institute","pipeline":"Eukaryotic Annotation Propagation Pipeline","provider":"DOE Joint Genome Institute","releaseDate":"2020-02-10","stats":{"geneCounts":{"nonCoding":40,"proteinCoding":7444,"pseudogene":1,"total":7485}},"status":"Full annotation"},"assemblyInfo":{"assemblyLevel":"Scaffold","assemblyMethod":"Allpaths-LG v. R49403","assemblyName":"Meimi1","assemblyStatus":"current","assemblyType":"haploid","bioprojectAccession":"PRJNA247836","bioprojectLineage":[{"bioprojects":[{"accession":"PRJNA247836","title":"Meira miltonrushii strain:MCA 3882 Genome sequencing and assembly"}]}],"biosample":{"accession":"SAMN02787052","attributes":[{"name":"project_name","value":"Meira miltonrushii MCA 3882"},{"name":"strain","value":"MCA 3882"},{"name":"env_broad_scale","value":"missing"},{"name":"isol_growth_condt","value":"missing"},{"name":"ref_biomaterial","value":"missing"},{"name":"estimated_size","value":"missing"},{"name":"ploidy","value":"missing"},{"name":"env_package","value":"missing"},{"name":"investigation_type","value":"eukaryote"},{"name":"env_medium","value":"missing"},{"name":"geo_loc_name","value":"missing"},{"name":"lat_lon","value":"not collected"},{"name":"num_replicons","value":"missing"},{"name":"propagation","value":"missing"},{"name":"env_local_scale","value":"missing"},{"name":"collection_date","value":"not collected"},{"name":"type-material","value":"holotype of Meira miltonrushii"}],"bioprojects":[{"accession":"PRJNA247836"}],"collectionDate":"not collected","description":{"comment":"Keywords: GSC:MIxS;MIGS:6.0","organism":{"organismName":"Meira miltonrushii","taxId":1280837},"title":"Meira miltonrushii MCA 3882"},"geoLocName":"missing","lastUpdated":"2019-06-20T16:57:58.918","latLon":"not collected","models":["MIGS.eu"],"owner":{"name":"DOE Joint Genome Institute"},"package":"MIGS.eu.6.0","projectName":"Meira miltonrushii MCA 3882","publicationDate":"2014-05-19T00:00:00.000","sampleIds":[{"db":"DOE Joint Genome Institute","label":"Sample name","value":"1036216"},{"db":"SRA","value":"SRS1656055"}],"status":{"status":"live","when":"2014-05-19T17:41:43.830"},"strain":"MCA 3882","submissionDate":"2014-05-19T17:41:43.830"},"blastUrl":"https://blast.ncbi.nlm.nih.gov/Blast.cgi?PAGE_TYPE=BlastSearch&PROG_DEF=blastn&BLAST_SPEC=GDH_GCF_003144205.1","comments":"URL -- http://genome.jgi.doe.gov/Meimi1\nJGI Project ID: 1036216\nThe DNA was provided by Teeratas Kijpornyongpan (tkijporn@purdue.edu)\nThe strain is available from ARS Culture Collection (NRRL)\nContacts: Mary C. Aime (maime@purdue.edu)\nIgor V. Grigoriev (ivgrigoriev@lbl.gov)\nAssembly and annotation done by JGI.\nThe JGI and collaborators endorse the principles for the distribution and use of large scale sequencing data adopted by the larger genome sequencing community and urge users of this data to follow them. It is our intention to publish the work of this project in a timely fashion and we welcome collaborative interaction on the project and analysis.\n(http://www.genome.gov/page.cfm?pageID=10506376)","pairedAssembly":{"accession":"GCA_003144205.1","annotationName":"Annotation submitted by DOE Joint Genome Institute","status":"current"},"refseqCategory":"reference genome","releaseDate":"2018-05-21","sequencingTech":"Illumina","submitter":"DOE Joint Genome Institute"},"assemblyStats":{"contigL50":9,"contigN50":624146,"gcCount":"7451439","gcPercent":43.0,"genomeCoverage":"99.6x","numberOfComponentSequences":136,"numberOfContigs":136,"numberOfScaffolds":32,"scaffoldL50":2,"scaffoldN50":4542697,"totalSequenceLength":"17383515","totalUngappedLength":"17279528"},"currentAccession":"GCF_003144205.1","organism":{"infraspecificNames":{"strain":"MCA 3882"},"organismName":"Meira miltonrushii","taxId":1280837},"pairedAccession":"GCA_003144205.1","sourceDatabase":"SOURCE_DATABASE_REFSEQ","typeMaterial":{"typeDisplayText":"assembly from type material","typeLabel":"TYPE_MATERIAL"},"wgsInfo":{"masterWgsUrl":"https://www.ncbi.nlm.nih.gov/nuccore/MCHC00000000.1","wgsContigsUrl":"https://www.ncbi.nlm.nih.gov/Traces/wgs/MCHC01","wgsProjectAccession":"MCHC01"}}
{"accession":"GCF_003144245.1","annotationInfo":{"name":"Annotation submitted by DOE Joint Genome Institute","pipeline":"Eukaryotic Annotation Propagation Pipeline","provider":"DOE Joint Genome Institute","releaseDate":"2018-07-06","stats":{"geneCounts":{"nonCoding":44,"proteinCoding":6858,"pseudogene":2,"total":6904}},"status":"Full annotation"},"assemblyInfo":{"assemblyLevel":"Scaffold","assemblyMethod":"Allpaths-LG v. R49403","assemblyName":"Jamsp1","assemblyStatus":"current","assemblyType":"haploid","bioprojectAccession":"PRJNA334361","bioprojectLineage":[{"bioprojects":[{"accession":"PRJNA334361","title":"Jaminaea sp. MCA 5214 Standard Draft genome sequencing"}]}],"biosample":{"accession":"SAMN05446219","attributes":[{"name":"strain","value":"MCA 5214"},{"name":"collection_date","value":"missing"},{"name":"isol_growth_condt","value":"missing"},{"name":"ref_biomaterial","value":"missing"},{"name":"estimated_size","value":"missing"},{"name":"ploidy","value":"missing"},{"name":"propagation","value":"missing"},{"name":"env_local_scale","value":"missing"},{"name":"env_medium","value":"missing"},{"name":"env_broad_scale","value":"missing"},{"name":"num_replicons","value":"missing"},{"name":"host","value":"not applicable"},{"name":"geo_loc_name","value":"missing"},{"name":"lat_lon","value":"missing"},{"name":"isolation_source","value":"missing"},{"name":"type-material","value":"culture from holotype of Jaminaea rosea"}],"bioprojects":[{"accession":"PRJNA334361"}],"collectionDate":"missing","description":{"comment":"Keywords: GSC:MIxS;MIGS:6.0","organism":{"organismName":"Jaminaea rosea","taxId":1569628},"title":"Jaminaea sp. MCA 5214 Standard Draft"},"geoLocName":"missing","host":"not applicable","isolationSource":"missing","lastUpdated":"2022-01-16T02:25:59.540","latLon":"missing","models":["MIGS.eu"],"owner":{"name":"DOE Joint Genome Institute"},"package":"MIGS.eu.6.0","publicationDate":"2016-07-27T00:00:00.000","sampleIds":[{"db":"SRA","value":"SRS1655055"},{"db":"DOE Joint Genome Institute","value":"Gp0113726"}],"status":{"status":"live","when":"2016-07-27T00:33:18.433"},"strain":"MCA 5214","submissionDate":"2016-07-27T00:33:18.430"},"blastUrl":"https://blast.ncbi.nlm.nih.gov/Blast.cgi?PAGE_TYPE=BlastSearch&PROG_DEF=blastn&BLAST_SPEC=GDH_GCF_003144245.1","comments":"URL -- http://genome.jgi.doe.gov/Jamsp1\nJGI Project ID: 1036208\nThe DNA was provided by Teeratas Kijpornyongpan (tkijporn@purdue.edu)\nThe strain is available from ARS Culture Collection (NRRL)\nContacts: Mary C. Aime (maime@purdue.edu)\nIgor V. Grigoriev (ivgrigoriev@lbl.gov)\nAssembly and annotation done by JGI.\nThe JGI and collaborators endorse the principles for the distribution and use of large scale sequencing data adopted by the larger genome sequencing community and urge users of this data to follow them. It is our intention to publish the work of this project in a timely fashion and we welcome collaborative interaction on the project and analysis.\n(http://www.genome.gov/page.cfm?pageID=10506376)","pairedAssembly":{"accession":"GCA_003144245.1","annotationName":"Annotation submitted by DOE Joint Genome Institute","status":"current"},"refseqCategory":"reference genome","releaseDate":"2018-05-21","sequencingTech":"Illumina","submitter":"DOE Joint Genome Institute"},"assemblyStats":{"contigL50":10,"contigN50":655997,"gcCount":"9870363","gcPercent":59.5,"genomeCoverage":"97.0x","numberOfComponentSequences":43,"numberOfContigs":43,"numberOfScaffolds":21,"scaffoldL50":6,"scaffoldN50":754703,"totalSequenceLength":"16615586","totalUngappedLength":"16613265"},"currentAccession":"GCF_003144245.1","organism":{"infraspecificNames":{"strain":"MCA 5214"},"organismName":"Jaminaea rosea","taxId":1569628},"pairedAccession":"GCA_003144245.1","sourceDatabase":"SOURCE_DATABASE_REFSEQ","typeMaterial":{"typeDisplayText":"assembly from type material","typeLabel":"TYPE_MATERIAL"},"wgsInfo":{"masterWgsUrl":"https://www.ncbi.nlm.nih.gov/nuccore/MCHB00000000.1","wgsContigsUrl":"https://www.ncbi.nlm.nih.gov/Traces/wgs/MCHB01","wgsProjectAccession":"MCHB01"}}
{"accession":"GCF_003290485.1","annotationInfo":{"name":"Annotation submitted by Korea Polar Research Institute","pipeline":"Eukaryotic Annotation Propagation Pipeline","provider":"Korea Polar Research Institute","releaseDate":"2022-04-18","stats":{"geneCounts":{"nonCoding":138,"proteinCoding":4406,"total":4544}},"status":"Full annotation"},"assemblyInfo":{"assemblyLevel":"Complete Genome","assemblyMethod":"canu v. 1.7","assemblyName":"ASM329048v1","assemblyStatus":"current","assemblyType":"haploid","bioprojectAccession":"PRJNA477735","bioprojectLineage":[{"bioprojects":[{"accession":"PRJNA477735","title":"Malassezia restricta strain:KCTC 27527 Genome sequencing"}]}],"biosample":{"accession":"SAMN09478194","attributes":[{"name":"strain","value":"KCTC 27527"},{"name":"collection_date","value":"2010-05-01"},{"name":"env_broad_scale","value":"skin environment"},{"name":"env_local_scale","value":"skin environment"},{"name":"env_medium","value":"skin environment"},{"name":"estimated_size","value":"7.3 Mb"},{"name":"geo_loc_name","value":"South Korea: Konkuk University Hospital, Seoul"},{"name":"host","value":"Homo sapiens"},{"name":"isol_growth_condt","value":"PMID: 11446527"},{"name":"lat_lon","value":"37.57 N 126.98 E"},{"name":"num_replicons","value":"9"},{"name":"ploidy","value":"haploid"},{"name":"propagation","value":"asexual/sexual"},{"name":"host_age","value":"36"},{"name":"host_disease","value":"seborrheic dermatitis"},{"name":"host_sex","value":"male"},{"name":"host_tissue_sampled","value":"scalp"}],"collectionDate":"2010-05-01","description":{"comment":"Keywords: GSC:MIxS;MIGS:6.0","organism":{"organismName":"Malassezia restricta","taxId":76775},"title":"MIGS Eukaryotic sample from Malassezia restricta"},"geoLocName":"South Korea: Konkuk University Hospital, Seoul","host":"Homo sapiens","hostDisease":"seborrheic dermatitis","lastUpdated":"2018-07-10T18:37:43.213","latLon":"37.57 N 126.98 E","models":["MIGS.eu","MIGS/MIMS/MIMARKS.human-skin"],"owner":{"contacts":[{}],"name":"Korea Polar Research Institute"},"package":"MIGS.eu.human-skin.6.0","publicationDate":"2018-07-10T18:37:43.213","sampleIds":[{"label":"Sample name","value":"MRES_27527"}],"status":{"status":"live","when":"2018-07-10T18:37:43.213"},"strain":"KCTC 27527","submissionDate":"2018-06-25T03:26:06.190"},"blastUrl":"https://blast.ncbi.nlm.nih.gov/Blast.cgi?PAGE_TYPE=BlastSearch&PROG_DEF=blastn&BLAST_SPEC=GDH_GCF_003290485.1","pairedAssembly":{"accession":"GCA_003290485.1","annotationName":"Annotation submitted by Korea Polar Research Institute","status":"current"},"refseqCategory":"reference genome","releaseDate":"2018-07-09","sequencingTech":"PacBio","submitter":"Korea Polar Research Institute"},"assemblyStats":{"contigL50":3,"contigN50":1222814,"gcCount":"4089712","gcPercent":56.0,"genomeCoverage":"38.8x","numberOfComponentSequences":9,"numberOfContigs":9,"numberOfOrganelles":1,"numberOfScaffolds":9,"scaffoldL50":3,"scaffoldN50":1222814,"totalNumberOfChromosomes":9,"totalSequenceLength":"7330907","totalUngappedLength":"7330907"},"currentAccession":"GCF_003290485.1","organelleInfo":[{"description":"Mitochondrion","submitter":"Korea Polar Research Institute","totalSeqLength":"38720"}],"organism":{"infraspecificNames":{"strain":"KCTC 27527"},"organismName":"Malassezia restricta","taxId":76775},"pairedAccession":"GCA_003290485.1","sourceDatabase":"SOURCE_DATABASE_REFSEQ"}
{"accession":"GCF_003444635.1","annotationInfo":{"name":"Annotation submitted by Huazhong Agricultural University","pipeline":"Eukaryotic Annotation Propagation Pipeline","provider":"Huazhong Agricultural University","releaseDate":"2022-01-28","stats":{"geneCounts":{"proteinCoding":11642,"total":11642}},"status":"Full annotation"},"assemblyInfo":{"assemblyLevel":"Scaffold","assemblyMethod":"AllPaths v. 44849","assemblyName":"ASM344463v2","assemblyStatus":"current","assemblyType":"haploid","bioprojectAccession":"PRJNA478366","bioprojectLineage":[{"bioprojects":[{"accession":"PRJNA478366","title":"Polarity different monospores genome de novo sequencing and comparative analysis reveal the possible heterothallism life cycle of Morchella importuna"}]}],"biosample":{"accession":"SAMN09514284","attributes":[{"name":"strain","value":"M04M26"},{"name":"collection_date","value":"2014-03-25"},{"name":"env_broad_scale","value":"missing"},{"name":"env_local_scale","value":"monospore"},{"name":"env_medium","value":"missing"},{"name":"estimated_size","value":"missing"},{"name":"geo_loc_name","value":"missing"},{"name":"isol_growth_condt","value":"Laboratory"},{"name":"lat_lon","value":"missing"},{"name":"num_replicons","value":"one"},{"name":"ploidy","value":"haploid"},{"name":"propagation","value":"asexual"}],"bioprojects":[{"accession":"PRJNA478366"}],"collectionDate":"2014-03-25","description":{"comment":"Keywords: GSC:MIxS;MIGS:6.0","organism":{"organismName":"Morchella importuna","taxId":1174673},"title":"Morchella importuna"},"geoLocName":"missing","lastUpdated":"2018-09-06T00:38:11.290","latLon":"missing","models":["MIGS.eu","MIGS/MIMS/MIMARKS.miscellaneous"],"owner":{"contacts":[{}],"name":"Huazhong Agricultural University"},"package":"MIGS.eu.miscellaneous.6.0","publicationDate":"2018-09-06T00:38:11.290","sampleIds":[{"label":"Sample name","value":"M04M26"},{"db":"SRA","value":"SRS3481273"}],"status":{"status":"live","when":"2018-09-06T00:38:11.290"},"strain":"M04M26","submissionDate":"2018-06-28T10:22:03.707"},"blastUrl":"https://blast.ncbi.nlm.nih.gov/Blast.cgi?PAGE_TYPE=BlastSearch&PROG_DEF=blastn&BLAST_SPEC=GDH_GCF_003444635.1","comments":"Annotation was added to the contigs on December 2021","pairedAssembly":{"accession":"GCA_003444635.2","annotationName":"Annotation submitted by Huazhong Agricultural University","status":"current"},"refseqCategory":"reference genome","releaseDate":"2018-09-04","sequencingTech":"PacBio RSII","submitter":"Huazhong Agricultural University"},"assemblyStats":{"contigL50":17,"contigN50":958716,"gcCount":"24103963","gcPercent":47.5,"genomeCoverage":"298.0x","numberOfComponentSequences":105,"numberOfContigs":109,"numberOfScaffolds":105,"scaffoldL50":17,"scaffoldN50":978718,"totalSequenceLength":"50927171","totalUngappedLength":"50910602"},"currentAccession":"GCF_003444635.1","organism":{"infraspecificNames":{"strain":"M04M26"},"organismName":"Morchella importuna","taxId":1174673},"pairedAccession":"GCA_003444635.2","sourceDatabase":"SOURCE_DATABASE_REFSEQ","wgsInfo":{"masterWgsUrl":"https://www.ncbi.nlm.nih.gov/nuccore/QOKS00000000.1","wgsContigsUrl":"https://www.ncbi.nlm.nih.gov/Traces/wgs/QOKS01","wgsProjectAccession":"QOKS01"}}
{"accession":"GCF_003813185.1","annotationInfo":{"name":"Annotation submitted by DOE Joint Genome Institute","pipeline":"Eukaryotic Annotation Propagation Pipeline","provider":"DOE Joint Genome Institute","releaseDate":"2024-09-04","stats":{"geneCounts":{"nonCoding":290,"proteinCoding":15364,"pseudogene":11,"total":15665}},"status":"Full annotation"},"assemblyInfo":{"assemblyLevel":"Scaffold","assemblyMethod":"AllPathsLG v. R46652","assemblyName":"Lenti7_1","assemblyStatus":"current","assemblyType":"haploid","bioprojectAccession":"PRJNA200617","bioprojectLineage":[{"bioprojects":[{"accession":"PRJNA200617","title":"Lentinus tigrinus ALCF2SS1-7 Genome sequencing and assembly"}]}],"biosample":{"accession":"SAMN02744685","attributes":[{"name":"project_name","value":"Lentinus tigrinus ALCF2SS1-7"},{"name":"strain","value":"ALCF2SS1-7"},{"name":"env_broad_scale","value":"missing"},{"name":"isol_growth_condt","value":"missing"},{"name":"ref_biomaterial","value":"missing"},{"name":"estimated_size","value":"missing"},{"name":"ploidy","value":"missing"},{"name":"env_package","value":"missing"},{"name":"investigation_type","value":"eukaryote"},{"name":"env_medium","value":"missing"},{"name":"geo_loc_name","value":"missing"},{"name":"lat_lon","value":"not collected"},{"name":"num_replicons","value":"missing"},{"name":"propagation","value":"missing"},{"name":"env_local_scale","value":"missing"},{"name":"collection_date","value":"not collected"}],"bioprojects":[{"accession":"PRJNA200617"}],"collectionDate":"not collected","description":{"comment":"Keywords: GSC:MIxS;MIGS:6.0","organism":{"organismName":"Lentinus tigrinus ALCF2SS1-7","taxId":1328758},"title":"Lentinus tigrinus ALCF2SS1-7"},"geoLocName":"missing","lastUpdated":"2015-11-25T12:11:47.880","latLon":"not collected","models":["MIGS.eu"],"owner":{"name":"DOE Joint Genome Institute"},"package":"MIGS.eu.6.0","projectName":"Lentinus tigrinus ALCF2SS1-7","publicationDate":"2014-05-05T20:35:15.753","sampleIds":[{"db":"DOE Joint Genome Institute","label":"Sample name","value":"1020070"},{"db":"SRA","value":"SRS842856"}],"status":{"status":"live","when":"2014-05-05T20:35:15.753"},"strain":"ALCF2SS1-7","submissionDate":"2014-05-05T20:35:15.753"},"blastUrl":"https://blast.ncbi.nlm.nih.gov/Blast.cgi?PAGE_TYPE=BlastSearch&PROG_DEF=blastn&BLAST_SPEC=GDH_GCF_003813185.1","comments":"URL -- http://genome.jgi.doe.gov/Lenti7_1\nJGI Project ID: 1020070\nThe DNA was provided by David Hibbett (DHibbett@clarku.edu)\nThe strain is available from USDA Forest Service, Center for Forest Mycology Research, Madison, WI\nContacts: David Hibbett (DHibbett@clarku.edu)\nAssembly and annotation done by JGI.\nThe JGI and collaborators endorse the principles for the distribution and use of large scale sequencing data adopted by the larger genome sequencing community and urge users of this data to follow them. It is our intention to publish the work of this project in a timely fashion and we welcome collaborative interaction on the project and analysis.\n(http://www.genome.gov/page.cfm?pageID=10506376)","pairedAssembly":{"accession":"GCA_003813185.1","annotationName":"Annotation submitted by DOE Joint Genome Institute","status":"current"},"refseqCategory":"reference genome","releaseDate":"2018-11-21","sequencingTech":"Illumina","submitter":"DOE Joint Genome Institute"},"assemblyStats":{"contigL50":38,"contigN50":274558,"gcCount":"21994508","gcPercent":56.0,"genomeCoverage":"96.2x","numberOfComponentSequences":503,"numberOfContigs":503,"numberOfScaffolds":207,"scaffoldL50":11,"scaffoldN50":846108,"totalSequenceLength":"39530113","totalUngappedLength":"39175507"},"currentAccession":"GCF_003813185.1","organism":{"infraspecificNames":{"strain":"ALCF2SS1-7"},"organismName":"Lentinus tigrinus ALCF2SS1-7","taxId":1328758},"pairedAccession":"GCA_003813185.1","sourceDatabase":"SOURCE_DATABASE_REFSEQ","wgsInfo":{"masterWgsUrl":"https://www.ncbi.nlm.nih.gov/nuccore/QKKD00000000.1","wgsContigsUrl":"https://www.ncbi.nlm.nih.gov/Traces/wgs/QKKD01","wgsProjectAccession":"QKKD01"}}
{"accession":"GCF_007821495.1","annotationInfo":{"name":"Annotation submitted by Canadian Food Inspection Agency (CFIA)","pipeline":"Eukaryotic Annotation Propagation Pipeline","provider":"Canadian Food Inspection Agency (CFIA)","releaseDate":"2019-10-09","stats":{"geneCounts":{"nonCoding":82,"proteinCoding":9157,"pseudogene":9,"total":9248}},"status":"Full annotation"},"assemblyInfo":{"assemblyLevel":"Contig","assemblyMethod":"Newbler v. 2.6","assemblyName":"CFIA_Lhya_EG2017","assemblyStatus":"current","assemblyType":"haploid","bioprojectAccession":"PRJNA437642","bioprojectLineage":[{"bioprojects":[{"accession":"PRJNA437642","title":"Lachnellula hyalina strain:CBS 185.66 Genome sequencing and assembly"}]}],"biosample":{"accession":"SAMN08668878","attributes":[{"name":"strain","value":"CBS 185.66"},{"name":"culture_collection","value":"CBS:185.66"},{"name":"collection_date","value":"NA"},{"name":"env_broad_scale","value":"woodland"},{"name":"env_local_scale","value":"NA"},{"name":"env_medium","value":"NA"},{"name":"estimated_size","value":"33.8"},{"name":"geo_loc_name","value":"Switzerland: on way from Il Fuorn to Zernez, Kt. Graubunden"},{"name":"isol_growth_condt","value":"PDA"},{"name":"lat_lon","value":"46.66 N 10.22 E"},{"name":"num_replicons","value":"NA"},{"name":"ploidy","value":"haploid"},{"name":"propagation","value":"NA"},{"name":"type-material","value":"culture from paratype of Lachnellula hyalina"}],"bioprojects":[{"accession":"PRJNA437642"}],"collectionDate":"NA","description":{"comment":"Keywords: GSC:MIxS;MIGS:6.0","organism":{"organismName":"Lachnellula hyalina","taxId":1316788},"title":"MIGS Eukaryotic sample from Lachnellula hyalina"},"geoLocName":"Switzerland: on way from Il Fuorn to Zernez, Kt. Graubunden","lastUpdated":"2019-10-06T02:54:12.158","latLon":"46.66 N 10.22 E","models":["MIGS.eu"],"owner":{"contacts":[{}],"name":"Canadian Food Inspection Agency (CFIA)"},"package":"MIGS.eu.6.0","publicationDate":"2018-06-01T00:00:00.000","sampleIds":[{"label":"Sample name","value":"LhyaEG1201"}],"status":{"status":"live","when":"2018-06-01T00:51:49.313"},"strain":"CBS 185.66","submissionDate":"2018-03-09T13:53:04.426"},"blastUrl":"https://blast.ncbi.nlm.nih.gov/Blast.cgi?PAGE_TYPE=BlastSearch&PROG_DEF=blastn&BLAST_SPEC=GDH_GCF_007821495.1","pairedAssembly":{"accession":"GCA_007821495.1","annotationName":"Annotation submitted by Canadian Food Inspection Agency (CFIA)","status":"current"},"refseqCategory":"reference genome","releaseDate":"2019-08-01","sequencingTech":"IonTorrent","submitter":"Canadian Food Inspection Agency (CFIA)"},"assemblyStats":{"contigL50":66,"contigN50":161844,"gcCount":"15940363","gcPercent":47.0,"genomeCoverage":"46.0x","numberOfComponentSequences":685,"numberOfContigs":685,"totalSequenceLength":"33828344","totalUngappedLength":"33828344"},"currentAccession":"GCF_007821495.1","organism":{"infraspecificNames":{"strain":"CBS 185.66"},"organismName":"Lachnellula hyalina","taxId":1316788},"pairedAccession":"GCA_007821495.1","sourceDatabase":"SOURCE_DATABASE_REFSEQ","typeMaterial":{"typeDisplayText":"assembly from type material","typeLabel":"TYPE_MATERIAL"},"wgsInfo":{"masterWgsUrl":"https://www.ncbi.nlm.nih.gov/nuccore/QGMH00000000.1","wgsContigsUrl":"https://www.ncbi.nlm.nih.gov/Traces/wgs/QGMH01","wgsProjectAccession":"QGMH01"}}
{"accession":"GCF_010093535.1","annotationInfo":{"name":"Annotation submitted by DOE Joint Genome Institute","pipeline":"Eukaryotic Annotation Propagation Pipeline","provider":"DOE Joint Genome Institute","releaseDate":"2020-04-21","stats":{"geneCounts":{"nonCoding":45,"proteinCoding":15946,"pseudogene":9,"total":16000}},"status":"Full annotation"},"assemblyInfo":{"assemblyLevel":"Scaffold","assemblyMethod":"AllPathsLG v. R49403","assemblyName":"Linin1","assemblyStatus":"current","assemblyType":"haploid","bioprojectAccession":"PRJNA333498","bioprojectLineage":[{"bioprojects":[{"accession":"PRJNA333498","title":"Lindgomyces ingoldianus ATCC 200398 Standard Draft genome sequencing"}]}],"biosample":{"accession":"SAMN05446602","attributes":[{"name":"strain","value":"ATCC 200398"},{"name":"collection_date","value":"missing"},{"name":"isol_growth_condt","value":"missing"},{"name":"ref_biomaterial","value":"missing"},{"name":"estimated_size","value":"missing"},{"name":"ploidy","value":"missing"},{"name":"propagation","value":"missing"},{"name":"env_local_scale","value":"missing"},{"name":"env_medium","value":"missing"},{"name":"env_broad_scale","value":"missing"},{"name":"num_replicons","value":"missing"},{"name":"host","value":"not applicable"},{"name":"geo_loc_name","value":"missing"},{"name":"lat_lon","value":"missing"},{"name":"isolation_source","value":"missing"},{"name":"type-material","value":"culture from holotype of Massarina ingoldiana"},{"name":"culture_collection","value":"ATCC:200398"}],"bioprojects":[{"accession":"PRJNA333498"}],"collectionDate":"missing","description":{"comment":"Keywords: GSC:MIxS;MIGS:6.0","organism":{"organismName":"Lindgomyces ingoldianus","taxId":673940},"title":"Lindgomyces ingoldianus ATCC 200398 Standard Draft"},"geoLocName":"missing","host":"not applicable","isolationSource":"missing","lastUpdated":"2022-01-23T02:22:25.614","latLon":"missing","models":["MIGS.eu"],"owner":{"name":"DOE Joint Genome Institute"},"package":"MIGS.eu.6.0","publicationDate":"2016-07-27T00:00:00.000","sampleIds":[{"db":"SRA","value":"SRS1667310"},{"db":"DOE Joint Genome Institute","value":"Gp0112135"}],"status":{"status":"live","when":"2016-07-27T00:52:34.400"},"strain":"ATCC 200398","submissionDate":"2016-07-27T00:52:34.400"},"blastUrl":"https://blast.ncbi.nlm.nih.gov/Blast.cgi?PAGE_TYPE=BlastSearch&PROG_DEF=blastn&BLAST_SPEC=GDH_GCF_010093535.1","comments":"URL -- http://genome.jgi.doe.gov/Linin1\nJGI Project ID: 1042879\nThe DNA was provided by David E Culley(david.culley@pnl.gov)\nThe strain is available from ATCC\nContacts: David Culley (david.culley@pnl.gov)\nAssembly and annotation done by JGI.\nThe JGI and collaborators endorse the principles for the distribution and use of large scale sequencing data adopted by the larger genome sequencing community and urge users of this data to follow them. It is our intention to publish the work of this project in a timely fashion and we welcome collaborative interaction on the project and analysis.\n(http://www.genome.gov/page.cfm?pageID=10506376)","pairedAssembly":{"accession":"GCA_010093535.1","annotationName":"Annotation submitted by DOE Joint Genome Institute","status":"current"},"refseqCategory":"reference genome","releaseDate":"2020-01-31","sequencingTech":"Illumina","submitter":"DOE Joint Genome Institute"},"assemblyStats":{"contigL50":149,"contigN50":120007,"gcCount":"28553153","gcPercent":42.0,"genomeCoverage":"70.4x","numberOfComponentSequences":1522,"numberOfContigs":1522,"numberOfScaffolds":200,"scaffoldL50":19,"scaffoldN50":1217903,"totalSequenceLength":"69030646","totalUngappedLength":"68103745"},"currentAccession":"GCF_010093535.1","organism":{"infraspecificNames":{"strain":"ATCC 200398"},"organismName":"Lindgomyces ingoldianus","taxId":673940},"pairedAccession":"GCA_010093535.1","sourceDatabase":"SOURCE_DATABASE_REFSEQ","typeMaterial":{"typeDisplayText":"assembly from type material","typeLabel":"TYPE_MATERIAL"},"wgsInfo":{"masterWgsUrl":"https://www.ncbi.nlm.nih.gov/nuccore/JAAEJD000000000.1","wgsContigsUrl":"https://www.ncbi.nlm.nih.gov/Traces/wgs/JAAEJD01","wgsProjectAccession":"JAAEJD01"}}
{"accession":"GCF_010093625.1","annotationInfo":{"name":"Annotation submitted by DOE Joint Genome Institute","pipeline":"Eukaryotic Annotation Propagation Pipeline","provider":"DOE Joint Genome Institute","releaseDate":"2020-04-21","stats":{"geneCounts":{"nonCoding":136,"proteinCoding":12940,"pseudogene":6,"total":13082}},"status":"Full annotation"},"assemblyInfo":{"assemblyLevel":"Scaffold","assemblyMethod":"AllPathsLG v. R47710","assemblyName":"Macan1","assemblyStatus":"current","assemblyType":"haploid","bioprojectAccession":"PRJNA234398","bioprojectLineage":[{"bioprojects":[{"accession":"PRJNA234398","title":"Macroventuria anomochaeta strain:CBS 525.71 Genome sequencing and assembly"}]}],"biosample":{"accession":"SAMN05660957","attributes":[{"name":"strain","value":"CBS 525.71"},{"name":"collection_date","value":"missing"},{"name":"isol_growth_condt","value":"missing"},{"name":"ref_biomaterial","value":"missing"},{"name":"estimated_size","value":"missing"},{"name":"ploidy","value":"missing"},{"name":"propagation","value":"missing"},{"name":"env_local_scale","value":"missing"},{"name":"env_medium","value":"missing"},{"name":"env_broad_scale","value":"missing"},{"name":"num_replicons","value":"missing"},{"name":"host","value":"not applicable"},{"name":"geo_loc_name","value":"missing"},{"name":"lat_lon","value":"missing"},{"name":"isolation_source","value":"missing"},{"name":"type-material","value":"culture from holotype of Macroventuria anomochaeta"},{"name":"culture_collection","value":"CBS:525.71"}],"bioprojects":[{"accession":"PRJNA234398"}],"collectionDate":"missing","description":{"comment":"Keywords: GSC:MIxS;MIGS:6.0","organism":{"organismName":"Macroventuria anomochaeta","taxId":301207},"title":"Macroventuria anomochaeta CBS 525.71"},"geoLocName":"missing","host":"not applicable","isolationSource":"missing","lastUpdated":"2020-01-31T14:55:11.466","latLon":"missing","models":["MIGS.eu"],"owner":{"name":"DOE Joint Genome Institute"},"package":"MIGS.eu.6.0","publicationDate":"2016-08-25T00:00:00.000","sampleIds":[{"db":"SRA","value":"SRS1666879"},{"db":"DOE Joint Genome Institute","value":"Gp0036390"}],"status":{"status":"live","when":"2016-08-25T14:46:50.546"},"strain":"CBS 525.71","submissionDate":"2016-08-25T14:46:50.543"},"blastUrl":"https://blast.ncbi.nlm.nih.gov/Blast.cgi?PAGE_TYPE=BlastSearch&PROG_DEF=blastn&BLAST_SPEC=GDH_GCF_010093625.1","comments":"URL -- http://genome.jgi.doe.gov/Macan1\nJGI Project ID: 1019665\nThe DNA was provided by Pedro Crous (p.crous@westerdijkinstitute.nl)\nThe strain is available from CBS Collection\nContacts: Pedro Crous (p.crous@westerdijkinstitute.nl)\nAssembly and annotation done by JGI.\nThe JGI and collaborators endorse the principles for the distribution and use of large scale sequencing data adopted by the larger genome sequencing community and urge users of this data to follow them. It is our intention to publish the work of this project in a timely fashion and we welcome collaborative interaction on the project and analysis.\n(http://www.genome.gov/page.cfm?pageID=10506376)","pairedAssembly":{"accession":"GCA_010093625.1","annotationName":"Annotation submitted by DOE Joint Genome Institute","status":"current"},"refseqCategory":"reference genome","releaseDate":"2020-01-31","sequencingTech":"Illumina","submitter":"DOE Joint Genome Institute"},"assemblyStats":{"contigL50":47,"contigN50":220827,"gcCount":"17351897","gcPercent":52.5,"genomeCoverage":"116.6x","numberOfComponentSequences":398,"numberOfContigs":398,"numberOfScaffolds":75,"scaffoldL50":16,"scaffoldN50":658664,"totalSequenceLength":"33336106","totalUngappedLength":"32961411"},"currentAccession":"GCF_010093625.1","organism":{"infraspecificNames":{"strain":"CBS 525.71"},"organismName":"Macroventuria anomochaeta","taxId":301207},"pairedAccession":"GCA_010093625.1","sourceDatabase":"SOURCE_DATABASE_REFSEQ","typeMaterial":{"typeDisplayText":"assembly from type material","typeLabel":"TYPE_MATERIAL"},"wgsInfo":{"masterWgsUrl":"https://www.ncbi.nlm.nih.gov/nuccore/JAAEJG000000000.1","wgsContigsUrl":"https://www.ncbi.nlm.nih.gov/Traces/wgs/JAAEJG01","wgsProjectAccession":"JAAEJG01"}}
{"accession":"GCF_012971845.1","annotationInfo":{"name":"Annotation submitted by Beltsville Agricultural Research Center","pipeline":"Eukaryotic Annotation Propagation Pipeline","provider":"Beltsville Agricultural Research Center","releaseDate":"2020-08-04","stats":{"geneCounts":{"proteinCoding":13054,"total":13054}},"status":"Full annotation"},"assemblyInfo":{"assemblyLevel":"Contig","assemblyMethod":"SPAdes v. 3.11.0","assemblyName":"ASM1297184v1","assemblyStatus":"current","assemblyType":"haploid","bioprojectAccession":"PRJNA388190","bioprojectLineage":[{"bioprojects":[{"accession":"PRJNA388190","title":"Lasiodiplodia theobromae strain:AM2As Genome sequencing and assembly"}]}],"biosample":{"accession":"SAMN07172427","attributes":[{"name":"strain","value":"AM2As"},{"name":"collection_date","value":"2014-03"},{"name":"env_broad_scale","value":"tropical"},{"name":"env_local_scale","value":"young plant"},{"name":"env_medium","value":"young plant"},{"name":"estimated_size","value":"54MB"},{"name":"geo_loc_name","value":"Indonesia"},{"name":"host","value":"Theobroma cacao"},{"name":"isol_growth_condt","value":"NA"},{"name":"lat_lon","value":"NA"},{"name":"num_replicons","value":"one"},{"name":"ploidy","value":"diploid"},{"name":"propagation","value":"asexual"}],"collectionDate":"2014-03","description":{"comment":"Keywords: GSC:MIxS;MIGS:6.0","organism":{"organismName":"Lasiodiplodia theobromae","taxId":45133},"title":"MIGS Eukaryotic sample from Lasiodiplodia theobromae"},"geoLocName":"Indonesia","host":"Theobroma cacao","lastUpdated":"2021-02-28T04:23:56.806","latLon":"NA","models":["MIGS.eu","MIGS/MIMS/MIMARKS.plant-associated"],"owner":{"contacts":[{}],"name":"Beltsville Agricultural Research Center"},"package":"MIGS.eu.plant-associated.6.0","publicationDate":"2017-05-26T00:00:00.000","sampleIds":[{"label":"Sample name","value":"AM2As"}],"status":{"status":"live","when":"2017-05-26T11:07:02.989"},"strain":"AM2As","submissionDate":"2017-05-26T11:07:02.986"},"blastUrl":"https://blast.ncbi.nlm.nih.gov/Blast.cgi?PAGE_TYPE=BlastSearch&PROG_DEF=blastn&BLAST_SPEC=GDH_GCF_012971845.1","pairedAssembly":{"accession":"GCA_012971845.1","annotationName":"Annotation submitted by Beltsville Agricultural Research Center","status":"current"},"refseqCategory":"reference genome","releaseDate":"2020-05-04","sequencingTech":"Illumina","submitter":"Beltsville Agricultural Research Center"},"assemblyStats":{"contigL50":19,"contigN50":876715,"gcCount":"23914989","gcPercent":54.5,"genomeCoverage":"794.0x","numberOfComponentSequences":296,"numberOfContigs":296,"totalSequenceLength":"43694574","totalUngappedLength":"43694574"},"currentAccession":"GCF_012971845.1","organism":{"infraspecificNames":{"strain":"AM2As"},"organismName":"Lasiodiplodia theobromae","taxId":45133},"pairedAccession":"GCA_012971845.1","sourceDatabase":"SOURCE_DATABASE_REFSEQ","wgsInfo":{"masterWgsUrl":"https://www.ncbi.nlm.nih.gov/nuccore/QCYV00000000.1","wgsContigsUrl":"https://www.ncbi.nlm.nih.gov/Traces/wgs/QCYV01","wgsProjectAccession":"QCYV01"}}
{"accession":"GCF_013426205.1","annotationInfo":{"name":"Annotation submitted by Swansea University","pipeline":"Eukaryotic Annotation Propagation Pipeline","provider":"Swansea University","releaseDate":"2024-06-26","stats":{"geneCounts":{"nonCoding":150,"proteinCoding":11405,"total":11555}},"status":"Full annotation"},"assemblyInfo":{"assemblyLevel":"Complete Genome","assemblyMethod":"Flye v. 2.7","assemblyName":"ASM1342620v1","assemblyStatus":"current","assemblyType":"haploid","bioprojectAccession":"PRJNA608152","bioprojectLineage":[{"bioprojects":[{"accession":"PRJNA608152","title":"Metarhizium brunneum ARSEF 4556 Genome sequencing"}]}],"biosample":{"accession":"SAMN15394350","attributes":[{"name":"strain","value":"4556"},{"name":"host","value":"Boophilus sp. [Acari: Ixodidae]"},{"name":"collection_date","value":"1993-09-29"},{"name":"geo_loc_name","value":"USA: Florida"},{"name":"sample_type","value":"Conidia"}],"bioprojects":[{"accession":"PRJNA608152"}],"collectionDate":"1993-09-29","description":{"organism":{"organismName":"Metarhizium brunneum","taxId":500148},"title":"Microbe sample from Metarhizium brunneum"},"geoLocName":"USA: Florida","host":"Boophilus sp. [Acari: Ixodidae]","lastUpdated":"2021-02-28T09:47:45.285","models":["Microbe, viral or environmental"],"owner":{"contacts":[{}],"name":"Swansea University"},"package":"Microbe.1.0","publicationDate":"2020-06-28T00:00:00.000","sampleIds":[{"label":"Sample name","value":"Metarhizium brunneum ARSEF 4556, Swansea University BANP group cultured"}],"status":{"status":"live","when":"2020-06-28T06:40:04.293"},"strain":"4556","submissionDate":"2020-06-28T06:40:04.290"},"blastUrl":"https://blast.ncbi.nlm.nih.gov/Blast.cgi?PAGE_TYPE=BlastSearch&PROG_DEF=blastn&BLAST_SPEC=GDH_GCF_013426205.1","pairedAssembly":{"accession":"GCA_013426205.1","annotationName":"Annotation submitted by Swansea University","onlyGenbank":"chromosome MT","status":"current"},"refseqCategory":"reference genome","releaseDate":"2020-07-20","sequencingTech":"Oxford Nanopore MiniION; Illumina NovaSeq","submitter":"Swansea University"},"assemblyStats":{"contigL50":3,"contigN50":4766907,"gcCount":"19138666","gcPercent":50.5,"genomeCoverage":"100.0x","numberOfComponentSequences":7,"numberOfContigs":7,"numberOfScaffolds":7,"scaffoldL50":3,"scaffoldN50":4766907,"totalNumberOfChromosomes":7,"totalSequenceLength":"37771916","totalUngappedLength":"37771916"},"currentAccession":"GCF_013426205.1","organism":{"infraspecificNames":{"strain":"4556"},"organismName":"Metarhizium brunneum","taxId":500148},"pairedAccession":"GCA_013426205.1","sourceDatabase":"SOURCE_DATABASE_REFSEQ"}
{"accession":"GCF_014066305.1","annotationInfo":{"name":"Annotation submitted by Eastern Washington University","pipeline":"Eukaryotic Annotation Propagation Pipeline","provider":"Eastern Washington University","releaseDate":"2020-11-09","stats":{"geneCounts":{"nonCoding":75,"proteinCoding":13310,"total":13385}},"status":"Full annotation"},"assemblyInfo":{"assemblyLevel":"Contig","assemblyMethod":"Canu v. v1.8; Haplomerger2 v. 20180603","assemblyName":"Lecol_v1.0","assemblyStatus":"current","assemblyType":"haploid","bioprojectAccession":"PRJNA633150","bioprojectLineage":[{"bioprojects":[{"accession":"PRJNA633150","title":"Letharia columbiana Genome sequencing and assembly"}]}],"biosample":{"accession":"SAMN14934069","attributes":[{"name":"isolate","value":"WasteWater2"},{"name":"collection_date","value":"2018"},{"name":"env_broad_scale","value":"temperate coniferous forest biome [ENVO:01000211]"},{"name":"env_local_scale","value":"On tree"},{"name":"env_medium","value":"In branches"},{"name":"geo_loc_name","value":"USA:Cheney, WA"},{"name":"isol_growth_condt","value":"Removed from tree, dried, and frozen"},{"name":"lat_lon","value":"47.4797 N 117.5607 W"}],"bioprojects":[{"accession":"PRJNA633150"}],"collectionDate":"2018","description":{"comment":"Keywords: GSC:MIxS;MIGS:6.0","organism":{"organismName":"Letharia columbiana","taxId":112416},"title":"MIGS Eukaryotic sample from Letharia columbiana"},"geoLocName":"USA:Cheney, WA","isolate":"WasteWater2","lastUpdated":"2020-05-20T13:37:15.737","latLon":"47.4797 N 117.5607 W","models":["MIGS.eu"],"owner":{"contacts":[{}],"name":"Eastern Washington University"},"package":"MIGS.eu.6.0","publicationDate":"2020-05-15T00:00:00.000","sampleIds":[{"label":"Sample name","value":"Letharia columbiana wastewater2"},{"db":"SRA","value":"SRS6685353"}],"status":{"status":"live","when":"2020-05-15T15:46:11.650"},"submissionDate":"2020-05-15T15:46:11.650"},"blastUrl":"https://blast.ncbi.nlm.nih.gov/Blast.cgi?PAGE_TYPE=BlastSearch&PROG_DEF=blastn&BLAST_SPEC=GDH_GCF_014066305.1","pairedAssembly":{"accession":"GCA_014066305.1","annotationName":"Annotation submitted by Eastern Washington University","status":"current"},"refseqCategory":"reference genome","releaseDate":"2020-08-05","sequencingTech":"Oxford Nanopore MinION","submitter":"Eastern Washington University"},"assemblyStats":{"contigL50":23,"contigN50":666803,"gcCount":"20683685","gcPercent":39.5,"genomeCoverage":"150.0x","numberOfComponentSequences":161,"numberOfContigs":161,"totalSequenceLength":"52265057","totalUngappedLength":"52265057"},"currentAccession":"GCF_014066305.1","organism":{"commonName":"brown-eyed wolf Lichen","infraspecificNames":{"isolate":"WasteWater2"},"organismName":"Letharia columbiana","taxId":112416},"pairedAccession":"GCA_014066305.1","sourceDatabase":"SOURCE_DATABASE_REFSEQ","wgsInfo":{"masterWgsUrl":"https://www.ncbi.nlm.nih.gov/nuccore/JACCJC000000000.1","wgsContigsUrl":"https://www.ncbi.nlm.nih.gov/Traces/wgs/JACCJC01","wgsProjectAccession":"JACCJC01"}}
{"accession":"GCF_014066315.1","annotationInfo":{"name":"Annotation submitted by Eastern Washington University","pipeline":"Eukaryotic Annotation Propagation Pipeline","provider":"Eastern Washington University","releaseDate":"2020-11-09","stats":{"geneCounts":{"nonCoding":60,"proteinCoding":11013,"total":11073}},"status":"Full annotation"},"assemblyInfo":{"assemblyLevel":"Contig","assemblyMethod":"Canu v. 1.8; Flye v. 2.5; Quickmerge v. 0.3","assemblyName":"Lelup_v1.1","assemblyStatus":"current","assemblyType":"haploid","bioprojectAccession":"PRJNA633119","bioprojectLineage":[{"bioprojects":[{"accession":"PRJNA633119","title":"Wolf lichen Genome sequencing and assembly"}]}],"biosample":{"accession":"SAMN14933604","attributes":[{"name":"isolate","value":"WasteWater1"},{"name":"collection_date","value":"2018"},{"name":"env_broad_scale","value":"temperate coniferous forest biome [ENVO:01000211]"},{"name":"env_local_scale","value":"On tree"},{"name":"env_medium","value":"In branches"},{"name":"geo_loc_name","value":"USA:Cheney, WA"},{"name":"isol_growth_condt","value":"Removed from tree, dried, and frozen"},{"name":"lat_lon","value":"47.4797 N 117.5607 W"}],"bioprojects":[{"accession":"PRJNA633119"}],"collectionDate":"2018","description":{"comment":"Keywords: GSC:MIxS;MIGS:6.0","organism":{"organismName":"Letharia lupina","taxId":560253},"title":"MIGS Eukaryotic sample from Letharia lupina"},"geoLocName":"USA:Cheney, WA","isolate":"WasteWater1","lastUpdated":"2020-05-17T18:42:19.203","latLon":"47.4797 N 117.5607 W","models":["MIGS.eu"],"owner":{"contacts":[{}],"name":"Eastern Washington University"},"package":"MIGS.eu.6.0","publicationDate":"2020-05-15T00:00:00.000","sampleIds":[{"label":"Sample name","value":"Letharia lupina wastewater1"},{"db":"SRA","value":"SRS6672462"}],"status":{"status":"live","when":"2020-05-15T13:39:05.223"},"submissionDate":"2020-05-15T13:39:05.223"},"blastUrl":"https://blast.ncbi.nlm.nih.gov/Blast.cgi?PAGE_TYPE=BlastSearch&PROG_DEF=blastn&BLAST_SPEC=GDH_GCF_014066315.1","pairedAssembly":{"accession":"GCA_014066315.1","annotationName":"Annotation submitted by Eastern Washington University","status":"current"},"refseqCategory":"reference genome","releaseDate":"2020-08-06","sequencingTech":"Nanopore MinION; Illumina HiSeq","submitter":"Eastern Washington University"},"assemblyStats":{"contigL50":10,"contigN50":2098233,"gcCount":"19057910","gcPercent":39.0,"genomeCoverage":"200.0x","numberOfComponentSequences":30,"numberOfContigs":30,"numberOfOrganelles":1,"totalSequenceLength":"49166941","totalUngappedLength":"49166941"},"currentAccession":"GCF_014066315.1","organelleInfo":[{"description":"Mitochondrion","submitter":"Eastern Washington University","totalSeqLength":"71706"}],"organism":{"infraspecificNames":{"isolate":"WasteWater1"},"organismName":"Letharia lupina","taxId":560253},"pairedAccession":"GCA_014066315.1","sourceDatabase":"SOURCE_DATABASE_REFSEQ","wgsInfo":{"masterWgsUrl":"https://www.ncbi.nlm.nih.gov/nuccore/JACCJB000000000.1","wgsContigsUrl":"https://www.ncbi.nlm.nih.gov/Traces/wgs/JACCJB01","wgsProjectAccession":"JACCJB01"}}
{"accession":"GCF_018924745.1","annotationInfo":{"name":"Annotation submitted by Uppsala University","pipeline":"Eukaryotic Annotation Propagation Pipeline","provider":"Uppsala University","releaseDate":"2021-11-22","stats":{"geneCounts":{"nonCoding":190,"proteinCoding":13700,"total":13890}},"status":"Full annotation"},"assemblyInfo":{"assemblyLevel":"Chromosome","assemblyMethod":"Canu v. 1.7; ARBitR v. 0.1; ALLMAPS v. 0.9.14; LR_Gapcloser v. APR-2019; HyPo v. FEB-2020","assemblyName":"UU_Maror_2","assemblyStatus":"current","assemblyType":"haploid","bioprojectAccession":"PRJNA525964","bioprojectLineage":[{"bioprojects":[{"accession":"PRJNA525964","title":"Marasmius oreades isolate:03SP1 Genome sequencing and assembly"}]}],"biosample":{"accession":"SAMN11081005","attributes":[{"name":"isolate","value":"03SP1"},{"name":"isolation_source","value":"Single spore isolate from a mushroom"},{"name":"collection_date","value":"2015-07-23"},{"name":"geo_loc_name","value":"Sweden: Uppsala, Ulleraaker"},{"name":"sample_type","value":"Cell culture"},{"name":"collected_by","value":"Markus Hiltunen"},{"name":"identified_by","value":"Markus Hiltunen"},{"name":"lat_lon","value":"59.8285997 N 17.6544317 E"}],"bioprojects":[{"accession":"PRJNA525964"}],"collectedBy":"Markus Hiltunen","collectionDate":"2015-07-23","description":{"comment":"Reference strain of the Marasmius oreades genome project.","organism":{"organismName":"Marasmius oreades","taxId":181124},"title":"Reference strain of Marasmius oreades from a single spore isolate"},"geoLocName":"Sweden: Uppsala, Ulleraaker","identifiedBy":"Markus Hiltunen","isolate":"03SP1","isolationSource":"Single spore isolate from a mushroom","lastUpdated":"2021-03-02T16:27:36.062","latLon":"59.8285997 N 17.6544317 E","models":["Microbe, viral or environmental"],"owner":{"contacts":[{}],"name":"Uppsala University"},"package":"Microbe.1.0","publicationDate":"2019-03-07T00:00:00.000","sampleIds":[{"label":"Sample name","value":"Mo_ref"},{"db":"SRA","value":"SRS4461929"}],"status":{"status":"live","when":"2019-03-07T05:04:05.407"},"submissionDate":"2019-03-07T05:04:05.406"},"blastUrl":"https://blast.ncbi.nlm.nih.gov/Blast.cgi?PAGE_TYPE=BlastSearch&PROG_DEF=blastn&BLAST_SPEC=GDH_GCF_018924745.1","pairedAssembly":{"accession":"GCA_018924745.1","annotationName":"Annotation submitted by Uppsala University","status":"current"},"refseqCategory":"reference genome","releaseDate":"2021-06-17","sequencingTech":"Oxford Nanopore MinION; PacBio RSII; Illumina HiSeq","submitter":"Uppsala University"},"assemblyStats":{"contigL50":6,"contigN50":3433030,"gcCount":"20719092","gcPercent":47.0,"genomeCoverage":"1759.0x","numberOfComponentSequences":54,"numberOfContigs":54,"numberOfOrganelles":1,"numberOfScaffolds":32,"scaffoldL50":5,"scaffoldN50":4073462,"totalNumberOfChromosomes":11,"totalSequenceLength":"44306131","totalUngappedLength":"44304365"},"currentAccession":"GCF_018924745.1","organelleInfo":[{"description":"Mitochondrion","submitter":"Uppsala University","totalSeqLength":"66224"}],"organism":{"commonName":"fairy-ring Marasmius","infraspecificNames":{"isolate":"03SP1"},"organismName":"Marasmius oreades","taxId":181124},"pairedAccession":"GCA_018924745.1","sourceDatabase":"SOURCE_DATABASE_REFSEQ","wgsInfo":{"masterWgsUrl":"https://www.ncbi.nlm.nih.gov/nuccore/JAFLEJ000000000.1","wgsContigsUrl":"https://www.ncbi.nlm.nih.gov/Traces/wgs/JAFLEJ01","wgsProjectAccession":"JAFLEJ01"}}
{"accession":"GCF_019434415.1","annotationInfo":{"name":"Annotation submitted by University of Copenhagen","pipeline":"Eukaryotic Annotation Propagation Pipeline","provider":"University of Copenhagen","releaseDate":"2024-06-26","stats":{"geneCounts":{"nonCoding":101,"proteinCoding":12160,"total":12261}},"status":"Full annotation"},"assemblyInfo":{"assemblyLevel":"Scaffold","assemblyMethod":"canu v. 2.0; arrow v. 2.3.3","assemblyName":"Coph_MacrARSEF324_H1_v1.0","assemblyStatus":"current","assemblyType":"haploid","bioprojectAccession":"PRJNA714114","bioprojectLineage":[{"bioprojects":[{"accession":"PRJNA714114","parentAccessions":["PRJNA750079"],"title":"Metarhizium acridum ARSEF 324 H1 haploid genome sequencing and assembly"},{"accession":"PRJNA750079","title":"Metarhizium acridum ARSEF 324 H1 haploid genome sequencing and assembly"}]}],"biosample":{"accession":"SAMN18235592","attributes":[{"name":"strain","value":"ARSEF 324"},{"name":"collection_date","value":"1979-02"},{"name":"env_broad_scale","value":"terresterial ecosystem [ENVO_01001790]"},{"name":"env_local_scale","value":"vegetated area [ENVO_01001305]"},{"name":"env_medium","value":"organic material [ENVO_01000155]"},{"name":"geo_loc_name","value":"Australia: Queensland"},{"name":"isol_growth_condt","value":"Conidia from the single spore culture were grown in liquid sabouraud dextrose broth with yeast extract (40 g/L dextrose, 10 g/L peptone, 10 g/L yeast extract, pH = 6.5) while being stirred at 170 rpm on a shaking table for 24 hours before DNA extraction. Liquid culture filtrate was ground with liquid nitrogen in a mortar and ca. 500 mg finely ground powder transferred to 50 mL Falcon tube. DNA was extracted using a CTAB method by adding 17.5 mL CTAB buffer with 0.1% 2-Mercaptoethanol and 125 ul Proteinase K and incubated for one hour at 60 C. After centrifugation for 20 min. at 5.000g at 4 C, the supernatant was removed and washed with 1 volume of Phenol/chloroform/isoamyl alcohol (25:24:1) followed by two rounds of 1 volume chloroform/isoamyl alcohol (24:1) and centrifuged for 10 min at 11.000 rpm at each step. To remove RNA, 150 ul RNAse was added to the aqueous phase and incubated for 120 min. at 37 C. To precipitate DNA, 0.6 vol. 2-propanol was added and incubated at -20 C overnight, before centrifugation at 11.000 rpm at 4 C for 30 min. The resulting pellet was washed twice with 2 mL 70% Ethanol and centrifuged for 10 min at 11.000 rpm at 4 C before being suspended in 500 ul TE-buffer."},{"name":"lat_lon","value":"27.4746 S 152.9907 E"},{"name":"biotic_relationship","value":"symbiont"},{"name":"estimated_size","value":"40 Mb"},{"name":"host","value":"Austracris guttulosa"},{"name":"host_taxid","value":"909763"},{"name":"isolation_source","value":"M. acridum strain ARSEF 324 was isolated in 1979 from a spur-throated locust (Austracris guttulosa) in Australia and obtained from the ARSEF collection (ARS Collection of Entomopathogenic Fungal Cultures, Ithaca, New York)."},{"name":"pathogenicity","value":"grasshopper"},{"name":"ploidy","value":"diploid"}],"bioprojects":[{"accession":"PRJNA708346"}],"collectionDate":"1979-02","description":{"comment":"Keywords: GSC:MIxS;MIGS:6.0","organism":{"organismName":"Metarhizium acridum","taxId":92637},"title":"Metarhizium acridum ARSEF 324 Genomic DNA"},"geoLocName":"Australia: Queensland","host":"Austracris guttulosa","isolationSource":"M. acridum strain ARSEF 324 was isolated in 1979 from a spur-throated locust (Austracris guttulosa) in Australia and obtained from the ARSEF collection (ARS Collection of Entomopathogenic Fungal Cultures, Ithaca, New York).","lastUpdated":"2021-03-12T01:25:23.603","latLon":"27.4746 S 152.9907 E","models":["MIGS.eu"],"owner":{"contacts":[{}],"name":"University of Copenhagen"},"package":"MIGS.eu.6.0","publicationDate":"2021-03-09T00:00:00.000","sampleIds":[{"label":"Sample name","value":"M_acridum_DNA"},{"db":"SRA","value":"SRS8432852"}],"status":{"status":"live","when":"2021-03-09T19:04:08.078"},"strain":"ARSEF 324","submissionDate":"2021-03-09T19:04:08.077"},"blastUrl":"https://blast.ncbi.nlm.nih.gov/Blast.cgi?PAGE_TYPE=BlastSearch&PROG_DEF=blastn&BLAST_SPEC=GDH_GCF_019434415.1","pairedAssembly":{"accession":"GCA_019434415.1","annotationName":"Annotation submitted by University of Copenhagen","status":"current"},"refseqCategory":"reference genome","releaseDate":"2021-08-02","sequencingTech":"PacBio Sequel; BGISeq","submitter":"University of Copenhagen"},"assemblyStats":{"contigL50":6,"contigN50":2337527,"gcCount":"20347408","gcPercent":45.5,"genomeCoverage":"184.0x","numberOfComponentSequences":35,"numberOfContigs":36,"numberOfOrganelles":1,"numberOfScaffolds":35,"scaffoldL50":6,"scaffoldN50":2337527,"totalSequenceLength":"44714781","totalUngappedLength":"44714658"},"currentAccession":"GCF_019434415.1","organelleInfo":[{"description":"Mitochondrion","submitter":"University of Copenhagen","totalSeqLength":"96363"}],"organism":{"infraspecificNames":{"strain":"ARSEF 324"},"organismName":"Metarhizium acridum","taxId":92637},"pairedAccession":"GCA_019434415.1","sourceDatabase":"SOURCE_DATABASE_REFSEQ","wgsInfo":{"masterWgsUrl":"https://www.ncbi.nlm.nih.gov/nuccore/JAGRQK000000000.1","wgsContigsUrl":"https://www.ncbi.nlm.nih.gov/Traces/wgs/JAGRQK01","wgsProjectAccession":"JAGRQK01"}}
{"accession":"GCF_020137385.1","annotationInfo":{"name":"Annotation submitted by Northwest A&F University","pipeline":"Eukaryotic Annotation Propagation Pipeline","provider":"Northwest A&F University","releaseDate":"2021-11-23","stats":{"geneCounts":{"proteinCoding":13182,"total":13182}},"status":"Full annotation"},"assemblyInfo":{"assemblyLevel":"Contig","assemblyMethod":"Canu v. 1.7","assemblyName":"ASM2013738v1","assemblyStatus":"current","assemblyType":"haploid","bioprojectAccession":"PRJNA655985","bioprojectLineage":[{"bioprojects":[{"accession":"PRJNA655985","title":"Morchella sextelata strain:SCLS Genome sequencing and assembly"}]}],"biosample":{"accession":"SAMN15763238","attributes":[{"name":"strain","value":"SCLS"},{"name":"isolation_source","value":"fruiting body of wild Morchella sextelata"},{"name":"collection_date","value":"2018-03-01"},{"name":"geo_loc_name","value":"China"},{"name":"sample_type","value":"tissue sample"}],"bioprojects":[{"accession":"PRJNA655985"}],"collectionDate":"2018-03-01","description":{"organism":{"organismName":"Morchella sextelata","taxId":1174677},"title":"Microbe sample from Morchella sextelata"},"geoLocName":"China","isolationSource":"fruiting body of wild Morchella sextelata","lastUpdated":"2021-02-28T10:05:44.367","models":["Microbe, viral or environmental"],"owner":{"contacts":[{}],"name":"Northwest A&F University"},"package":"Microbe.1.0","publicationDate":"2020-08-30T00:00:00.000","sampleIds":[{"label":"Sample name","value":"YDJ fruiting body"},{"db":"SRA","value":"SRS7168407"}],"status":{"status":"live","when":"2020-08-30T00:50:24.053"},"strain":"SCLS","submissionDate":"2020-08-08T03:27:03.813"},"blastUrl":"https://blast.ncbi.nlm.nih.gov/Blast.cgi?PAGE_TYPE=BlastSearch&PROG_DEF=blastn&BLAST_SPEC=GDH_GCF_020137385.1","pairedAssembly":{"accession":"GCA_020137385.1","annotationName":"Annotation submitted by Northwest A&F University","status":"current"},"refseqCategory":"reference genome","releaseDate":"2021-09-24","sequencingTech":"PacBio Sequel","submitter":"Northwest A&F University"},"assemblyStats":{"contigL50":11,"contigN50":1823296,"gcCount":"25375687","gcPercent":47.5,"genomeCoverage":"119.3x","numberOfComponentSequences":42,"numberOfContigs":42,"totalSequenceLength":"53569587","totalUngappedLength":"53569587"},"currentAccession":"GCF_020137385.1","organism":{"infraspecificNames":{"strain":"SCLS"},"organismName":"Morchella sextelata","taxId":1174677},"pairedAccession":"GCA_020137385.1","sourceDatabase":"SOURCE_DATABASE_REFSEQ","wgsInfo":{"masterWgsUrl":"https://www.ncbi.nlm.nih.gov/nuccore/JACLAE000000000.1","wgsContigsUrl":"https://www.ncbi.nlm.nih.gov/Traces/wgs/JACLAE01","wgsProjectAccession":"JACLAE01"}}
{"accession":"GCF_020744255.1","annotationInfo":{"name":"Annotation submitted by DOE Joint Genome Institute","pipeline":"Eukaryotic Annotation Propagation Pipeline","provider":"DOE Joint Genome Institute","releaseDate":"2022-01-28","stats":{"geneCounts":{"nonCoding":198,"proteinCoding":16023,"pseudogene":1,"total":16222}},"status":"Full annotation"},"assemblyInfo":{"assemblyLevel":"Contig","assemblyMethod":"Falcon v. 0.7.3","assemblyName":"Mictri1","assemblyStatus":"current","assemblyType":"haploid","bioprojectAccession":"PRJNA370119","bioprojectLineage":[{"bioprojects":[{"accession":"PRJNA370119","title":"Microdochium trichocladiopsis MPI-CAGE-CH-0230 Standard Draft"}]}],"biosample":{"accession":"SAMN06297163","attributes":[{"name":"strain","value":"MPI-CAGE-CH-0230"},{"name":"collection_date","value":"missing"},{"name":"isol_growth_condt","value":"missing"},{"name":"ref_biomaterial","value":"missing"},{"name":"estimated_size","value":"missing"},{"name":"ploidy","value":"missing"},{"name":"propagation","value":"missing"},{"name":"env_local_scale","value":"missing"},{"name":"env_medium","value":"missing"},{"name":"env_broad_scale","value":"missing"},{"name":"num_replicons","value":"missing"},{"name":"host","value":"not applicable"},{"name":"geo_loc_name","value":"missing"},{"name":"lat_lon","value":"missing"},{"name":"isolation_source","value":"missing"}],"bioprojects":[{"accession":"PRJNA370119"}],"collectionDate":"missing","description":{"comment":"Keywords: GSC:MIxS;MIGS:6.0","organism":{"organismName":"Microdochium trichocladiopsis","taxId":1682393},"title":"Microdochium trichocladiopsis MPI-CAGE-CH-0230"},"geoLocName":"missing","host":"not applicable","isolationSource":"missing","lastUpdated":"2021-04-15T14:21:29.044","latLon":"missing","models":["MIGS.eu"],"owner":{"name":"DOE Joint Genome Institute"},"package":"MIGS.eu.6.0","publicationDate":"2017-02-03T00:00:00.000","sampleIds":[{"db":"SRA","value":"SRS2394902"},{"db":"DOE Joint Genome Institute","value":"Gp0197047"}],"status":{"status":"live","when":"2017-02-03T21:42:44.267"},"strain":"MPI-CAGE-CH-0230","submissionDate":"2017-02-03T21:42:44.266"},"blastUrl":"https://blast.ncbi.nlm.nih.gov/Blast.cgi?PAGE_TYPE=BlastSearch&PROG_DEF=blastn&BLAST_SPEC=GDH_GCF_020744255.1","comments":"URL -- http://mycocosm.jgi.doe.gov/Mictri1\nJGI Project ID: 1103673\nThe DNA was provided by Stephane Hacquard(hacquard@mpipz.mpg.de)\nThe strain is available from Stephane Hacquard\nContacts: Stephane Hacquard (hacquard@mpipz.mpg.de)\nAssembly and annotation done by JGI.\nThe JGI and collaborators endorse the principles for the distribution and use of large scale sequencing data adopted by the larger genome sequencing community and urge users of this data to follow them. It is our intention to publish the work of this project in a timely fashion and we welcome collaborative interaction on the project and analysis.\n(http://www.genome.gov/page.cfm?pageID=10506376)","pairedAssembly":{"accession":"GCA_020744255.1","annotationName":"Annotation submitted by DOE Joint Genome Institute","status":"current"},"refseqCategory":"reference genome","releaseDate":"2021-11-04","sequencingTech":"PacBio RSII","submitter":"DOE Joint Genome Institute"},"assemblyStats":{"contigL50":6,"contigN50":3459864,"gcCount":"27594379","gcPercent":56.0,"genomeCoverage":"94.9x","numberOfComponentSequences":26,"numberOfContigs":26,"totalSequenceLength":"49282715","totalUngappedLength":"49282715"},"currentAccession":"GCF_020744255.1","organism":{"infraspecificNames":{"strain":"MPI-CAGE-CH-0230"},"organismName":"Microdochium trichocladiopsis","taxId":1682393},"pairedAccession":"GCA_020744255.1","sourceDatabase":"SOURCE_DATABASE_REFSEQ","wgsInfo":{"masterWgsUrl":"https://www.ncbi.nlm.nih.gov/nuccore/JAGTJQ000000000.1","wgsContigsUrl":"https://www.ncbi.nlm.nih.gov/Traces/wgs/JAGTJQ01","wgsProjectAccession":"JAGTJQ01"}}
{"accession":"GCF_021015755.1","annotationInfo":{"name":"Annotation submitted by DOE Joint Genome Institute","pipeline":"Eukaryotic Annotation Propagation Pipeline","provider":"DOE Joint Genome Institute","releaseDate":"2022-01-28","stats":{"geneCounts":{"nonCoding":311,"proteinCoding":14078,"pseudogene":3,"total":14392}},"status":"Full annotation"},"assemblyInfo":{"assemblyLevel":"Contig","assemblyMethod":"Falcon v. 0.7.3","assemblyName":"Lenedo1","assemblyStatus":"current","assemblyType":"haploid","bioprojectAccession":"PRJNA444093","bioprojectLineage":[{"bioprojects":[{"accession":"PRJNA444093","parentAccessions":["PRJNA872538"],"title":"Lentinula edodes Le(Bin) 0899 ss11 Standard Draft genome sequencing"},{"accession":"PRJNA872538","title":"Comparative genomics of the shiitake genus Lentinula"}]}],"biosample":{"accession":"SAMN08778769","attributes":[{"name":"strain","value":"Le(Bin) 0899 ss11"},{"name":"collection_date","value":"missing"},{"name":"isol_growth_condt","value":"missing"},{"name":"ref_biomaterial","value":"missing"},{"name":"estimated_size","value":"missing"},{"name":"ploidy","value":"missing"},{"name":"propagation","value":"missing"},{"name":"env_local_scale","value":"missing"},{"name":"env_medium","value":"missing"},{"name":"env_broad_scale","value":"missing"},{"name":"num_replicons","value":"missing"},{"name":"host","value":"not applicable"},{"name":"geo_loc_name","value":"Russia: Primorsky"},{"name":"lat_lon","value":"missing"},{"name":"isolation_source","value":"missing"}],"bioprojects":[{"accession":"PRJNA444093"}],"collectionDate":"missing","description":{"comment":"Keywords: GSC:MIxS;MIGS:6.0","organism":{"organismName":"Lentinula edodes","taxId":5353},"title":"Lentinula edodes Le(Bin) 0899 ss11 Standard Draft"},"geoLocName":"Russia: Primorsky","host":"not applicable","isolationSource":"missing","lastUpdated":"2018-04-05T01:56:17.233","latLon":"missing","models":["MIGS.eu"],"owner":{"name":"DOE Joint Genome Institute"},"package":"MIGS.eu.6.0","publicationDate":"2018-03-22T00:00:00.000","sampleIds":[{"db":"SRA","value":"SRS3125362"},{"db":"DOE Joint Genome Institute","value":"Gp0207835"}],"status":{"status":"live","when":"2018-03-22T20:58:22.005"},"strain":"Le(Bin) 0899 ss11","submissionDate":"2018-03-22T20:58:22.007"},"blastUrl":"https://blast.ncbi.nlm.nih.gov/Blast.cgi?PAGE_TYPE=BlastSearch&PROG_DEF=blastn&BLAST_SPEC=GDH_GCF_021015755.1","comments":"URL -- http://genome.jgi.doe.gov/Lenedo1\nJGI Project ID: 1097928\nThe DNA was provided by David S. Hibbett (dhibbett@clarku.edu)\nThe strain is available from David S. Hibbett\nContacts: David S. Hibbett (dhibbett@clarku.edu)\nAssembly and annotation done by JGI.\nThe JGI and collaborators endorse the principles for the distribution and use of large scale sequencing data adopted by the larger genome sequencing community and urge users of this data to follow them. It is our intention to publish the work of this project in a timely fashion and we welcome collaborative interaction on the project and analysis.\n(http://www.genome.gov/page.cfm?pageID=10506376)","pairedAssembly":{"accession":"GCA_021015755.1","annotationName":"Annotation submitted by DOE Joint Genome Institute","status":"current"},"refseqCategory":"reference genome","releaseDate":"2021-11-30","sequencingTech":"PacBio","submitter":"DOE Joint Genome Institute"},"assemblyStats":{"contigL50":22,"contigN50":692557,"gcCount":"21052447","gcPercent":46.0,"genomeCoverage":"99.4x","numberOfComponentSequences":128,"numberOfContigs":128,"totalSequenceLength":"45594472","totalUngappedLength":"45594472"},"currentAccession":"GCF_021015755.1","organism":{"commonName":"shiitake mushroom","infraspecificNames":{"strain":"Le(Bin) 0899 ss11"},"organismName":"Lentinula edodes","taxId":5353},"pairedAccession":"GCA_021015755.1","sourceDatabase":"SOURCE_DATABASE_REFSEQ","wgsInfo":{"masterWgsUrl":"https://www.ncbi.nlm.nih.gov/nuccore/JABWDW000000000.1","wgsContigsUrl":"https://www.ncbi.nlm.nih.gov/Traces/wgs/JABWDW01","wgsProjectAccession":"JABWDW01"}}
{"accession":"GCF_025024165.1","annotationInfo":{"name":"Annotation submitted by DOE Joint Genome Institute","pipeline":"Eukaryotic Annotation Propagation Pipeline","provider":"DOE Joint Genome Institute","releaseDate":"2022-11-01","stats":{"geneCounts":{"nonCoding":179,"proteinCoding":7284,"total":7463}},"status":"Full annotation"},"assemblyInfo":{"assemblyLevel":"Contig","assemblyMethod":"Falcon v. 0.7.3","assemblyName":"Kicala1","assemblyStatus":"current","assemblyType":"haploid","bioprojectAccession":"PRJNA364354","bioprojectLineage":[{"bioprojects":[{"accession":"PRJNA364354","title":"Kickxella alabastrina RSA 675 Standard Draft genome sequencing"}]}],"biosample":{"accession":"SAMN06264465","attributes":[{"name":"strain","value":"RSA 675"},{"name":"collection_date","value":"missing"},{"name":"isol_growth_condt","value":"missing"},{"name":"ref_biomaterial","value":"missing"},{"name":"estimated_size","value":"missing"},{"name":"ploidy","value":"missing"},{"name":"propagation","value":"missing"},{"name":"env_local_scale","value":"missing"},{"name":"env_medium","value":"missing"},{"name":"env_broad_scale","value":"missing"},{"name":"num_replicons","value":"missing"},{"name":"host","value":"not applicable"},{"name":"geo_loc_name","value":"missing"},{"name":"lat_lon","value":"missing"},{"name":"isolation_source","value":"missing"}],"bioprojects":[{"accession":"PRJNA364354"}],"collectionDate":"missing","description":{"comment":"Keywords: GSC:MIxS;MIGS:6.0","organism":{"organismName":"Kickxella alabastrina","taxId":61397},"title":"Kickxella alabastrina RSA 675 Standard Draft"},"geoLocName":"missing","host":"not applicable","isolationSource":"missing","lastUpdated":"2017-06-24T22:03:18.183","latLon":"missing","models":["MIGS.eu"],"owner":{"name":"DOE Joint Genome Institute"},"package":"MIGS.eu.6.0","publicationDate":"2017-01-25T00:00:00.000","sampleIds":[{"db":"SRA","value":"SRS2312147"},{"db":"DOE Joint Genome Institute","value":"Gp0156927"}],"status":{"status":"live","when":"2017-01-25T05:22:45.748"},"strain":"RSA 675","submissionDate":"2017-01-25T05:22:45.747"},"blastUrl":"https://blast.ncbi.nlm.nih.gov/Blast.cgi?PAGE_TYPE=BlastSearch&PROG_DEF=blastn&BLAST_SPEC=GDH_GCF_025024165.1","comments":"URL -- http://genome.jgi.doe.gov/Kicala1\nJGI Project ID: 1099021\nThe DNA was provided by Jason E Stajich (jason.stajich@ucr.edu)\nThe strain is available from Smith Lab, University of Florida, Gainesville, FL\nContacts: Ying Chang (changyi@science.oregonstate.edu)\nAssembly and annotation done by JGI.\nThe JGI and collaborators endorse the principles for the distribution and use of large scale sequencing data adopted by the larger genome sequencing community and urge users of this data to follow them. It is our intention to publish the work of this project in a timely fashion and we welcome collaborative interaction on the project and analysis.\n(http://www.genome.gov/page.cfm?pageID=10506376)","pairedAssembly":{"accession":"GCA_025024165.1","annotationName":"Annotation submitted by DOE Joint Genome Institute","status":"current"},"refseqCategory":"reference genome","releaseDate":"2022-09-07","sequencingTech":"PacBio","submitter":"DOE Joint Genome Institute"},"assemblyStats":{"contigL50":13,"contigN50":607295,"gcCount":"10875840","gcPercent":49.0,"genomeCoverage":"391.2x","numberOfComponentSequences":215,"numberOfContigs":215,"totalSequenceLength":"22263034","totalUngappedLength":"22263034"},"currentAccession":"GCF_025024165.1","organism":{"infraspecificNames":{"strain":"RSA 675"},"organismName":"Kickxella alabastrina","taxId":61397},"pairedAccession":"GCA_025024165.1","sourceDatabase":"SOURCE_DATABASE_REFSEQ","wgsInfo":{"masterWgsUrl":"https://www.ncbi.nlm.nih.gov/nuccore/JALLKQ000000000.1","wgsContigsUrl":"https://www.ncbi.nlm.nih.gov/Traces/wgs/JALLKQ01","wgsProjectAccession":"JALLKQ01"}}
{"accession":"GCF_029532465.1","annotationInfo":{"name":"Annotation submitted by DOE Joint Genome Institute","pipeline":"Eukaryotic Annotation Propagation Pipeline","provider":"DOE Joint Genome Institute","releaseDate":"2023-05-19","stats":{"geneCounts":{"nonCoding":90,"proteinCoding":8004,"total":8094}},"status":"Full annotation"},"assemblyInfo":{"assemblyLevel":"Contig","assemblyMethod":"Flye v. 2.8.1-b1676","assemblyName":"Liptet1","assemblyStatus":"current","assemblyType":"haploid","bioprojectAccession":"PRJNA928472","bioprojectLineage":[{"bioprojects":[{"accession":"PRJNA928472","title":"Lipomyces tetrasporus NRRL Y-64009 Standard Draft genome sequencing"}]}],"biosample":{"accession":"SAMN32935022","attributes":[{"name":"collection_date","value":"missing"},{"name":"strain","value":"NRRL Y-64009"},{"name":"env_broad_scale","value":"missing"},{"name":"env_local_scale","value":"missing"},{"name":"env_medium","value":"missing"},{"name":"estimated_size","value":"missing"},{"name":"geo_loc_name","value":"missing"},{"name":"isol_growth_condt","value":"missing"},{"name":"lat_lon","value":"missing"},{"name":"num_replicons","value":"missing"},{"name":"ref_biomaterial","value":"missing"},{"name":"ploidy","value":"missing"},{"name":"propagation","value":"missing"},{"name":"host","value":"not applicable"},{"name":"isolation_source","value":"missing"}],"bioprojects":[{"accession":"PRJNA928472"}],"collectionDate":"missing","description":{"comment":"Keywords: GSC:MIxS;MIGS:6.0","organism":{"organismName":"Lipomyces tetrasporus","taxId":54092},"title":"Lipomyces tetrasporus NRRL Y-64009 Standard Draft"},"geoLocName":"missing","host":"not applicable","isolationSource":"missing","lastUpdated":"2023-03-22T15:41:18.947","latLon":"missing","models":["MIGS.eu"],"owner":{"name":"DOE Joint Genome Institute"},"package":"MIGS.eu.6.0","publicationDate":"2023-01-26T00:00:00.000","sampleIds":[{"db":"SRA","value":"SRS17115489"},{"db":"DOE Joint Genome Institute","value":"Gp0467502"}],"status":{"status":"live","when":"2023-01-26T20:17:33.887"},"strain":"NRRL Y-64009","submissionDate":"2023-01-26T20:17:33.887"},"blastUrl":"https://blast.ncbi.nlm.nih.gov/Blast.cgi?PAGE_TYPE=BlastSearch&PROG_DEF=blastn&BLAST_SPEC=GDH_GCF_029532465.1","comments":"URL -- http://genome.jgi.doe.gov/Liptet1\nJGI Project ID: 1215588\nThe DNA was provided by Sujit Jagtap (jit.jagtap2008@gmail.com)\nThe strain is available from Agricultural Research Service Culture Collection, Peoria, IL, USA\nContacts: Sujit S. Jagtap (jit.jagtap2008@gmail.com)\nAssembly and annotation done by JGI.\nThe JGI and collaborators endorse the principles for the distribution and use of large scale sequencing data adopted by the larger genome sequencing community and urge users of this data to follow them. It is our intention to publish the work of this project in a timely fashion and we welcome collaborative interaction on the project and analysis.","pairedAssembly":{"accession":"GCA_029532465.1","annotationName":"Annotation submitted by DOE Joint Genome Institute","status":"current"},"refseqCategory":"reference genome","releaseDate":"2023-03-31","sequencingTech":"PacBio","submitter":"DOE Joint Genome Institute"},"assemblyStats":{"contigL50":5,"contigN50":1740353,"gcCount":"9998007","gcPercent":48.0,"genomeCoverage":"267.5x","numberOfComponentSequences":18,"numberOfContigs":18,"totalSequenceLength":"20779202","totalUngappedLength":"20779202"},"currentAccession":"GCF_029532465.1","organism":{"infraspecificNames":{"strain":"NRRL Y-64009"},"organismName":"Lipomyces tetrasporus","taxId":54092},"pairedAccession":"GCA_029532465.1","sourceDatabase":"SOURCE_DATABASE_REFSEQ","wgsInfo":{"masterWgsUrl":"https://www.ncbi.nlm.nih.gov/nuccore/JARPMG000000000.1","wgsContigsUrl":"https://www.ncbi.nlm.nih.gov/Traces/wgs/JARPMG01","wgsProjectAccession":"JARPMG01"}}
{"accession":"GCF_029542785.1","annotationInfo":{"name":"Annotation submitted by Duke University","pipeline":"Eukaryotic Annotation Propagation Pipeline","provider":"Duke University","releaseDate":"2023-10-20","stats":{"geneCounts":{"nonCoding":58,"proteinCoding":4315,"total":4373}},"status":"Full annotation"},"assemblyInfo":{"assemblyLevel":"Complete Genome","assemblyMethod":"Canu v. 2.1.1","assemblyName":"ASM2954278v1","assemblyStatus":"current","assemblyType":"haploid","bioprojectAccession":"PRJNA832271","bioprojectLineage":[{"bioprojects":[{"accession":"PRJNA832271","title":"Malassezia japonica strain:CBS9431 Genome sequencing and assembly"}]}],"biosample":{"accession":"SAMN27782874","attributes":[{"name":"strain","value":"CBS 9431"},{"name":"collected_by","value":"M. Kodama"},{"name":"collection_date","value":"unknown"},{"name":"geo_loc_name","value":"Japan"},{"name":"host","value":"Homo sapiens"},{"name":"host_disease","value":"healthy"},{"name":"isolation_source","value":"skin"},{"name":"lat_lon","value":"36 N 138 E"},{"name":"type-material","value":"type material of Malassezia japonica"}],"bioprojects":[{"accession":"PRJNA832271"}],"collectedBy":"M. Kodama","collectionDate":"unknown","description":{"organism":{"organismName":"Malassezia japonica","taxId":223818},"title":"Pathogen: clinical or host-associated sample from Malassezia japonica"},"geoLocName":"Japan","host":"Homo sapiens","hostDisease":"healthy","isolationSource":"skin","lastUpdated":"2023-03-31T14:44:01.529","latLon":"36 N 138 E","models":["Pathogen.cl"],"owner":{"contacts":[{}],"name":"Duke University"},"package":"Pathogen.cl.1.0","publicationDate":"2023-03-31T00:00:00.000","sampleIds":[{"label":"Sample name","value":"Malassezia japonica CBS 9431"},{"db":"SRA","value":"SRS16934794"}],"status":{"status":"live","when":"2023-03-31T14:44:01.529"},"strain":"CBS 9431","submissionDate":"2022-04-26T13:24:04.620"},"blastUrl":"https://blast.ncbi.nlm.nih.gov/Blast.cgi?PAGE_TYPE=BlastSearch&PROG_DEF=blastn&BLAST_SPEC=GDH_GCF_029542785.1","pairedAssembly":{"accession":"GCA_029542785.1","annotationName":"Annotation submitted by Duke University","status":"current"},"refseqCategory":"reference genome","releaseDate":"2023-04-03","sequencingTech":"Oxford Nanopore MinION; Illumina HiSeq","submitter":"Duke University"},"assemblyStats":{"contigL50":3,"contigN50":1024655,"gcCount":"5253416","gcPercent":62.5,"genomeCoverage":"120.0x","numberOfComponentSequences":9,"numberOfContigs":9,"numberOfScaffolds":9,"scaffoldL50":3,"scaffoldN50":1024655,"totalNumberOfChromosomes":9,"totalSequenceLength":"8433779","totalUngappedLength":"8433779"},"currentAccession":"GCF_029542785.1","organism":{"infraspecificNames":{"strain":"CBS 9431"},"organismName":"Malassezia japonica","taxId":223818},"pairedAccession":"GCA_029542785.1","sourceDatabase":"SOURCE_DATABASE_REFSEQ","typeMaterial":{"typeDisplayText":"assembly from type material","typeLabel":"TYPE_MATERIAL"}}
{"accession":"GCF_029542925.1","annotationInfo":{"name":"Annotation submitted by Duke University","pipeline":"Eukaryotic Annotation Propagation Pipeline","provider":"Duke University","releaseDate":"2023-05-19","stats":{"geneCounts":{"nonCoding":58,"proteinCoding":3964,"total":4022}},"status":"Full annotation"},"assemblyInfo":{"assemblyLevel":"Complete Genome","assemblyMethod":"Canu v. 2.1.1","assemblyName":"ASM2954292v1","assemblyStatus":"current","assemblyType":"haploid","bioprojectAccession":"PRJNA833070","bioprojectLineage":[{"bioprojects":[{"accession":"PRJNA833070","title":"Malassezia vespertilionis strain:CBS15041 Genome sequencing and assembly"}]}],"biosample":{"accession":"SAMN27958052","attributes":[{"name":"strain","value":"CBS 15041"},{"name":"host","value":"Myotis septentrionalis"},{"name":"isolation_source","value":"wing swab"},{"name":"collection_date","value":"2014-01-28"},{"name":"geo_loc_name","value":"USA: Wisconsin"},{"name":"sample_type","value":"whole organism"},{"name":"type-material","value":"culture from holotype of Malassezia vespertilionis"}],"bioprojects":[{"accession":"PRJNA833070"}],"collectionDate":"2014-01-28","description":{"organism":{"organismName":"Malassezia vespertilionis","taxId":2020962},"title":"Microbe sample from Malassezia vespertilionis"},"geoLocName":"USA: Wisconsin","host":"Myotis septentrionalis","isolationSource":"wing swab","lastUpdated":"2023-03-31T14:49:02.004","models":["Microbe, viral or environmental"],"owner":{"contacts":[{}],"name":"Duke University"},"package":"Microbe.1.0","publicationDate":"2023-03-31T00:00:00.000","sampleIds":[{"label":"Sample name","value":"Malassezia vespertilionis CBS 15041"},{"db":"SRA","value":"SRS16934673"}],"status":{"status":"live","when":"2023-03-31T14:49:02.004"},"strain":"CBS 15041","submissionDate":"2022-04-28T12:35:03.050"},"blastUrl":"https://blast.ncbi.nlm.nih.gov/Blast.cgi?PAGE_TYPE=BlastSearch&PROG_DEF=blastn&BLAST_SPEC=GDH_GCF_029542925.1","pairedAssembly":{"accession":"GCA_029542925.1","annotationName":"Annotation submitted by Duke University","status":"current"},"refseqCategory":"reference genome","releaseDate":"2023-04-03","sequencingTech":"Oxford Nanopore MinION; Illumina MiSeq","submitter":"Duke University"},"assemblyStats":{"contigL50":4,"contigN50":844328,"gcCount":"4301899","gcPercent":56.5,"genomeCoverage":"76.0x","numberOfComponentSequences":9,"numberOfContigs":9,"numberOfScaffolds":9,"scaffoldL50":4,"scaffoldN50":844328,"totalNumberOfChromosomes":9,"totalSequenceLength":"7595203","totalUngappedLength":"7595203"},"currentAccession":"GCF_029542925.1","organism":{"infraspecificNames":{"strain":"CBS 15041"},"organismName":"Malassezia vespertilionis","taxId":2020962},"pairedAccession":"GCA_029542925.1","sourceDatabase":"SOURCE_DATABASE_REFSEQ","typeMaterial":{"typeDisplayText":"assembly from type material","typeLabel":"TYPE_MATERIAL"}}
{"accession":"GCF_029851405.1","annotationInfo":{"name":"Annotation submitted by Broad Institute","pipeline":"Eukaryotic Annotation Propagation Pipeline","provider":"Broad Institute","releaseDate":"2023-07-27","stats":{"geneCounts":{"nonCoding":147,"proteinCoding":13016,"pseudogene":6,"total":13169}},"status":"Full annotation"},"assemblyInfo":{"assemblyLevel":"Scaffold","assemblyMethod":"Supernova v. 2.1.1","assemblyName":"ASM2985140v1","assemblyStatus":"current","assemblyType":"haploid","bioprojectAccession":"PRJNA909826","bioprojectLineage":[{"bioprojects":[{"accession":"PRJNA909826","title":"Lichtheimia ornata isolate:CBS 291.66 Genome sequencing and assembly"}]}],"biosample":{"accession":"SAMN32099705","attributes":[{"name":"isolate","value":"CBS 291.66"},{"name":"isolation_source","value":"bird dung"},{"name":"collection_date","value":"1961"},{"name":"geo_loc_name","value":"India"},{"name":"sample_type","value":"whole organism"},{"name":"biomaterial_provider","value":"Westerdijk Fungal Biodiversity Institute"},{"name":"culture_collection","value":"CBS:291.66"},{"name":"type-material","value":"culture from type material of Absidia ornata"}],"biomaterialProvider":"Westerdijk Fungal Biodiversity Institute","bioprojects":[{"accession":"PRJNA909826"}],"collectionDate":"1961","description":{"organism":{"organismName":"Lichtheimia ornata","taxId":688661},"title":"Lichtheimia ornata environmental isolate CBS 291.66"},"geoLocName":"India","isolate":"CBS 291.66","isolationSource":"bird dung","lastUpdated":"2023-12-03T08:48:06.522","models":["Microbe, viral or environmental"],"owner":{"contacts":[{}],"name":"Broad Institute"},"package":"Microbe.1.0","publicationDate":"2022-12-07T00:00:00.000","sampleIds":[{"label":"Sample name","value":"Lichtheimia ornata CBS 291.66"},{"db":"SRA","value":"SRS16950922"}],"status":{"status":"live","when":"2022-12-07T17:32:03.141"},"submissionDate":"2022-12-07T17:32:03.140"},"blastUrl":"https://blast.ncbi.nlm.nih.gov/Blast.cgi?PAGE_TYPE=BlastSearch&PROG_DEF=blastn&BLAST_SPEC=GDH_GCF_029851405.1","pairedAssembly":{"accession":"GCA_029851405.1","annotationName":"Annotation submitted by Broad Institute","status":"current"},"refseqCategory":"reference genome","releaseDate":"2023-04-20","sequencingTech":"Illumina NovaSeq; Oxford Nanopore","submitter":"Broad Institute"},"assemblyStats":{"contigL50":77,"contigN50":151078,"gcCount":"16347381","gcPercent":43.5,"genomeCoverage":"3829.0x","numberOfComponentSequences":603,"numberOfContigs":795,"numberOfScaffolds":603,"scaffoldL50":31,"scaffoldN50":385967,"totalSequenceLength":"37534108","totalUngappedLength":"37432124"},"currentAccession":"GCF_029851405.1","organism":{"infraspecificNames":{"isolate":"CBS 291.66"},"organismName":"Lichtheimia ornata","taxId":688661},"pairedAccession":"GCA_029851405.1","sourceDatabase":"SOURCE_DATABASE_REFSEQ","typeMaterial":{"typeDisplayText":"assembly from type material","typeLabel":"TYPE_MATERIAL"},"wgsInfo":{"masterWgsUrl":"https://www.ncbi.nlm.nih.gov/nuccore/JARTCD000000000.1","wgsContigsUrl":"https://www.ncbi.nlm.nih.gov/Traces/wgs/JARTCD01","wgsProjectAccession":"JARTCD01"}}
{"accession":"GCF_030384665.1","annotationInfo":{"name":"Annotation submitted by University of Illinois Urbana-Champaign","pipeline":"Eukaryotic Annotation Propagation Pipeline","provider":"University of Illinois Urbana-Champaign","releaseDate":"2023-11-21","stats":{"geneCounts":{"nonCoding":100,"proteinCoding":5630,"pseudogene":1,"total":5731}},"status":"Full annotation"},"assemblyInfo":{"assemblyLevel":"Complete Genome","assemblyMethod":"filtlong v. v0.2.1; hifiasm v. v0.16.1","assemblyName":"ASM3038466v1","assemblyStatus":"current","assemblyType":"haploid","bioprojectAccession":"PRJNA935742","bioprojectLineage":[{"bioprojects":[{"accession":"PRJNA935742","title":"Lodderomyces elongisporus strain:NRRL YB-4239 (ATCC 11503) Genome sequencing and assembly"}]}],"biosample":{"accession":"SAMN33325380","attributes":[{"name":"collection_date","value":"Not applicable"},{"name":"env_broad_scale","value":"Not applicable"},{"name":"env_local_scale","value":"Not applicable"},{"name":"env_medium","value":"Not applicable"},{"name":"geo_loc_name","value":"USA: California"},{"name":"isol_growth_condt","value":"Yeast extract/peptone/dextrose culture"},{"name":"lat_lon","value":"Not applicable"},{"name":"isolation_source","value":"Concentrated orange juice"},{"name":"culture_collection","value":"ATCC:11503"},{"name":"culture_collection","value":"NRRL:YB-4239"},{"name":"strain","value":"NRRL YB-4239"},{"name":"type-material","value":"culture from holotype of Saccharomyces elongisporus"}],"bioprojects":[{"accession":"PRJNA935742"}],"collectionDate":"Not applicable","description":{"comment":"Keywords: GSC:MIxS;MIGS:6.0","organism":{"organismName":"Lodderomyces elongisporus","taxId":36914},"title":"MIGS Eukaryotic sample from Lodderomyces elongisporus"},"geoLocName":"USA: California","isolationSource":"Concentrated orange juice","lastUpdated":"2023-07-04T12:39:49.987","latLon":"Not applicable","models":["MIGS.eu"],"owner":{"contacts":[{}],"name":"University of Illinois Urbana-Champaign"},"package":"MIGS.eu.6.0","publicationDate":"2023-07-04T12:39:49.987","sampleIds":[{"label":"Sample name","value":"Lodderomyces elongisporus NRRL YB-4239 (ATCC 11503)"},{"db":"SRA","value":"SRS16951712"}],"status":{"status":"live","when":"2023-07-04T12:39:49.987"},"strain":"NRRL YB-4239","submissionDate":"2023-02-16T12:43:02.973"},"blastUrl":"https://blast.ncbi.nlm.nih.gov/Blast.cgi?PAGE_TYPE=BlastSearch&PROG_DEF=blastn&BLAST_SPEC=GDH_GCF_030384665.1","pairedAssembly":{"accession":"GCA_030384665.1","annotationName":"Annotation submitted by University of Illinois Urbana-Champaign","status":"current"},"refseqCategory":"reference genome","releaseDate":"2023-07-02","sequencingTech":"PacBio Sequel IIe","submitter":"University of Illinois Urbana-Champaign"},"assemblyStats":{"contigL50":3,"contigN50":2328861,"gcCount":"5977698","gcPercent":37.0,"genomeCoverage":"645.0x","numberOfComponentSequences":8,"numberOfContigs":8,"numberOfScaffolds":8,"scaffoldL50":3,"scaffoldN50":2328861,"totalNumberOfChromosomes":8,"totalSequenceLength":"16086460","totalUngappedLength":"16086460"},"currentAccession":"GCF_030384665.1","organism":{"infraspecificNames":{"strain":"NRRL YB-4239"},"organismName":"Lodderomyces elongisporus","taxId":36914},"pairedAccession":"GCA_030384665.1","sourceDatabase":"SOURCE_DATABASE_REFSEQ","typeMaterial":{"typeDisplayText":"assembly from type material","typeLabel":"TYPE_MATERIAL"}}
{"accession":"GCF_030549165.1","annotationInfo":{"name":"Annotation submitted by DOE Joint Genome Institute","pipeline":"Eukaryotic Annotation Propagation Pipeline","provider":"DOE Joint Genome Institute","releaseDate":"2023-10-30","stats":{"geneCounts":{"nonCoding":273,"proteinCoding":14966,"pseudogene":3,"total":15242}},"status":"Full annotation"},"assemblyInfo":{"assemblyLevel":"Contig","assemblyMethod":"Falcon v. 0.7.3","assemblyName":"Lasmin1","assemblyStatus":"current","assemblyType":"haploid","bioprojectAccession":"PRJNA371219","bioprojectLineage":[{"bioprojects":[{"accession":"PRJNA371219","title":"Lasiosphaeria miniovina SMH2392-1A Standard Draft genome sequencing"}]}],"biosample":{"accession":"SAMN06310471","attributes":[{"name":"strain","value":"SMH2392-1A"},{"name":"collection_date","value":"missing"},{"name":"isol_growth_condt","value":"missing"},{"name":"ref_biomaterial","value":"missing"},{"name":"estimated_size","value":"missing"},{"name":"ploidy","value":"missing"},{"name":"propagation","value":"missing"},{"name":"env_local_scale","value":"missing"},{"name":"env_medium","value":"missing"},{"name":"env_broad_scale","value":"missing"},{"name":"num_replicons","value":"missing"},{"name":"host","value":"not applicable"},{"name":"geo_loc_name","value":"Costa Rica: Albergue de Montagne, Savegre, Sendero la Quebrada, San Jose"},{"name":"lat_lon","value":"missing"},{"name":"isolation_source","value":"missing"}],"bioprojects":[{"accession":"PRJNA371219"}],"collectionDate":"missing","description":{"comment":"Keywords: GSC:MIxS;MIGS:6.0","organism":{"organismName":"Lasiosphaeria miniovina","taxId":1954250},"title":"Lasiosphaeria miniovina SMH2392-1A Standard Draft"},"geoLocName":"Costa Rica: Albergue de Montagne, Savegre, Sendero la Quebrada, San Jose","host":"not applicable","isolationSource":"missing","lastUpdated":"2019-02-27T21:03:27.706","latLon":"missing","models":["MIGS.eu"],"owner":{"name":"DOE Joint Genome Institute"},"package":"MIGS.eu.6.0","publicationDate":"2018-01-29T00:00:00.000","sampleIds":[{"db":"SRA","value":"SRS2872153"},{"db":"DOE Joint Genome Institute","value":"Gp0197112"}],"status":{"status":"live","when":"2018-01-29T12:37:27.297"},"strain":"SMH2392-1A","submissionDate":"2017-02-07T19:16:03.036"},"blastUrl":"https://blast.ncbi.nlm.nih.gov/Blast.cgi?PAGE_TYPE=BlastSearch&PROG_DEF=blastn&BLAST_SPEC=GDH_GCF_030549165.1","comments":"URL -- http://genome.jgi.doe.gov/Lasmin1\nJGI Project ID: 1133621\nThe DNA was provided by Pierre Gladieux (pierre.gladieux@inrae.fr)\nThe strain is available from Pierre Gladieux\nContacts: Pierre Gladieux (pierre.gladieux@inrae.fr)\nAssembly and annotation done by JGI.\nThe JGI and collaborators endorse the principles for the distribution and use of large scale sequencing data adopted by the larger genome sequencing community and urge users of this data to follow them. It is our intention to publish the work of this project in a timely fashion and we welcome collaborative interaction on the project and analysis.","pairedAssembly":{"accession":"GCA_030549165.1","annotationName":"Annotation submitted by DOE Joint Genome Institute","status":"current"},"refseqCategory":"reference genome","releaseDate":"2023-07-27","sequencingTech":"PacBio","submitter":"DOE Joint Genome Institute"},"assemblyStats":{"contigL50":4,"contigN50":6400557,"gcCount":"27139479","gcPercent":55.0,"genomeCoverage":"100.0x","numberOfComponentSequences":10,"numberOfContigs":10,"totalSequenceLength":"49418628","totalUngappedLength":"49418628"},"currentAccession":"GCF_030549165.1","organism":{"infraspecificNames":{"strain":"SMH2392-1A"},"organismName":"Lasiosphaeria miniovina","taxId":1954250},"pairedAccession":"GCA_030549165.1","sourceDatabase":"SOURCE_DATABASE_REFSEQ","wgsInfo":{"masterWgsUrl":"https://www.ncbi.nlm.nih.gov/nuccore/JAUIRO000000000.1","wgsContigsUrl":"https://www.ncbi.nlm.nih.gov/Traces/wgs/JAUIRO01","wgsProjectAccession":"JAUIRO01"}}
{"accession":"GCF_035658355.1","annotationInfo":{"name":"Annotation submitted by Broad Institute","pipeline":"Eukaryotic Annotation Propagation Pipeline","provider":"Broad Institute","releaseDate":"2024-02-07","stats":{"geneCounts":{"nonCoding":50,"proteinCoding":7879,"pseudogene":46,"total":7975}},"status":"Full annotation"},"assemblyInfo":{"assemblyLevel":"Complete Genome","assemblyMethod":"Canu v. 1.8","assemblyName":"ASM3565835v1","assemblyStatus":"current","assemblyType":"haploid","bioprojectAccession":"PRJNA667903","bioprojectLineage":[{"bioprojects":[{"accession":"PRJNA667903","parentAccessions":["PRJNA174567"],"title":"Kwoniella shivajii CBS11374 Genome sequencing and assembly"},{"accession":"PRJNA174567","parentAccessions":["PRJNA176382"],"title":"Cryptococcus Genome sequencing"},{"accession":"PRJNA176382","title":"Fungal Genome Initiative"}]}],"biosample":{"accession":"SAMN16387706","attributes":[{"name":"isolate","value":"CBS 11374"},{"name":"isolation_source","value":"biogas reactor"},{"name":"collection_date","value":"N/A"},{"name":"geo_loc_name","value":"United Kingdom: Devon, North Okehampton, Wyke Research"},{"name":"sample_type","value":"whole organism"},{"name":"type-material","value":"culture from type material of Cryptococcus shivajii"}],"bioprojects":[{"accession":"PRJNA667903"}],"collectionDate":"N/A","description":{"organism":{"organismName":"Kwoniella shivajii","taxId":564305},"title":"Kwoniella shivajii environmental isolate CBS11374"},"geoLocName":"United Kingdom: Devon, North Okehampton, Wyke Research","isolate":"CBS 11374","isolationSource":"biogas reactor","lastUpdated":"2024-06-23T04:02:17.343","models":["Microbe, viral or environmental"],"owner":{"contacts":[{}],"name":"Broad Institute"},"package":"Microbe.1.0","publicationDate":"2022-09-30T00:00:00.000","sampleIds":[{"label":"Sample name","value":"Kwoniella shivajii CBS11374"},{"db":"SRA","value":"SRS20041890"}],"status":{"status":"live","when":"2022-09-30T00:50:11.047"},"submissionDate":"2020-10-07T12:10:04.720"},"blastUrl":"https://blast.ncbi.nlm.nih.gov/Blast.cgi?PAGE_TYPE=BlastSearch&PROG_DEF=blastn&BLAST_SPEC=GDH_GCF_035658355.1","pairedAssembly":{"accession":"GCA_035658355.1","annotationName":"Annotation submitted by Broad Institute","status":"current"},"refseqCategory":"reference genome","releaseDate":"2024-01-15","sequencingTech":"Oxford Nanopore MinION;Illumina HiSeq","submitter":"Broad Institute"},"assemblyStats":{"contigL50":5,"contigN50":2021889,"gcCount":"9605107","gcPercent":43.5,"genomeCoverage":"180.0x","numberOfComponentSequences":12,"numberOfContigs":12,"numberOfScaffolds":12,"scaffoldL50":5,"scaffoldN50":2021889,"totalNumberOfChromosomes":12,"totalSequenceLength":"22171496","totalUngappedLength":"22171496"},"currentAccession":"GCF_035658355.1","organism":{"infraspecificNames":{"isolate":"CBS 11374"},"organismName":"Kwoniella shivajii","taxId":564305},"pairedAccession":"GCA_035658355.1","sourceDatabase":"SOURCE_DATABASE_REFSEQ","typeMaterial":{"typeDisplayText":"assembly from type material","typeLabel":"TYPE_MATERIAL"}}
{"accession":"GCF_036327395.1","annotationInfo":{"name":"Annotation submitted by University of Brasilia","pipeline":"Eukaryotic Annotation Propagation Pipeline","provider":"University of Brasilia","releaseDate":"2024-05-01","stats":{"geneCounts":{"nonCoding":79,"proteinCoding":11248,"total":11327}},"status":"Full annotation"},"assemblyInfo":{"assemblyLevel":"Contig","assemblyMethod":"Flye v. 2.9.2","assemblyName":"ASM3632739v1","assemblyStatus":"current","assemblyType":"haploid","bioprojectAccession":"PRJNA927011","bioprojectLineage":[{"bioprojects":[{"accession":"PRJNA927011","title":"Knufia obscura Genome sequencing and assembly"}]}],"biosample":{"accession":"SAMN32875987","attributes":[{"name":"strain","value":"CCFEE 5817"},{"name":"isolate","value":"CBS 148926"},{"name":"isolation_source","value":"Gasoline car tank"},{"name":"collection_date","value":"2019"},{"name":"geo_loc_name","value":"Italy"},{"name":"sample_type","value":"fungal isolate"},{"name":"collected_by","value":"Fabiana Canini"},{"name":"type-material","value":"holotype of Knufia obscura"}],"bioprojects":[{"accession":"PRJNA927011"}],"collectedBy":"Fabiana Canini","collectionDate":"2019","description":{"comment":"This fungal strain was isolated from a gasoline car tank in Italy and was identified as a novel species: Knufia obscura. The genome of two strains from a similar genetic backgrounds was sequenced and annotated.","organism":{"organismName":"Knufia obscura","taxId":1635080},"title":"Microbe sample - Knufia obscura"},"geoLocName":"Italy","isolate":"CBS 148926","isolationSource":"Gasoline car tank","lastUpdated":"2024-06-09T14:32:32.313","models":["Microbe, viral or environmental"],"owner":{"contacts":[{}],"name":"University of Brasilia"},"package":"Microbe.1.0","publicationDate":"2023-01-23T00:00:00.000","sampleIds":[{"label":"Sample name","value":"CCFEE 5817"}],"status":{"status":"live","when":"2023-01-30T09:20:03.953"},"strain":"CCFEE 5817","submissionDate":"2023-01-23T11:04:04.506"},"blastUrl":"https://blast.ncbi.nlm.nih.gov/Blast.cgi?PAGE_TYPE=BlastSearch&PROG_DEF=blastn&BLAST_SPEC=GDH_GCF_036327395.1","comments":"Annotated using Funannotate v. 1.8.14","pairedAssembly":{"accession":"GCA_036327395.1","annotationName":"Annotation submitted by University of Brasilia","status":"current"},"refseqCategory":"reference genome","releaseDate":"2024-02-01","sequencingTech":"Illumina NovaSeq","submitter":"University of Brasilia"},"assemblyStats":{"contigL50":6,"contigN50":1876131,"gcCount":"15448428","gcPercent":50.5,"genomeCoverage":"63.0x","numberOfComponentSequences":54,"numberOfContigs":54,"totalSequenceLength":"30507620","totalUngappedLength":"30507620"},"currentAccession":"GCF_036327395.1","organism":{"infraspecificNames":{"isolate":"CBS 148926","strain":"CCFEE 5817"},"organismName":"Knufia obscura","taxId":1635080},"pairedAccession":"GCA_036327395.1","sourceDatabase":"SOURCE_DATABASE_REFSEQ","typeMaterial":{"typeDisplayText":"assembly from type material","typeLabel":"TYPE_MATERIAL"},"wgsInfo":{"masterWgsUrl":"https://www.ncbi.nlm.nih.gov/nuccore/JAVHJV000000000.1","wgsContigsUrl":"https://www.ncbi.nlm.nih.gov/Traces/wgs/JAVHJV01","wgsProjectAccession":"JAVHJV01"}}
{"accession":"GCF_036426115.1","annotationInfo":{"name":"Annotation submitted by Broad Institute","pipeline":"Eukaryotic Annotation Propagation Pipeline","provider":"Broad Institute","releaseDate":"2024-05-01","stats":{"geneCounts":{"nonCoding":59,"proteinCoding":8614,"pseudogene":32,"total":8705}},"status":"Full annotation"},"assemblyInfo":{"assemblyLevel":"Complete Genome","assemblyMethod":"Canu v. 1.7","assemblyName":"ASM3642611v1","assemblyStatus":"current","assemblyType":"haploid","bioprojectAccession":"PRJNA200568","bioprojectLineage":[{"bioprojects":[{"accession":"PRJNA200568","parentAccessions":["PRJNA174567"],"title":"Cryptotoccus Sequencing"},{"accession":"PRJNA174567","parentAccessions":["PRJNA176382"],"title":"Cryptococcus Genome sequencing"},{"accession":"PRJNA176382","title":"Fungal Genome Initiative"}]}],"biosample":{"accession":"SAMN02086248","attributes":[{"name":"collection_date","value":"2010"},{"name":"host","value":"missing"},{"name":"isolation_source","value":"Mopane tree (Colophospermom mopane)"},{"name":"geo_loc_name","value":"Botswana: Okavango Delta"},{"name":"strain","value":"CBS 12716"},{"name":"type-material","value":"culture from type material of Kwoniella botswanensis"}],"bioprojects":[{},{}],"collectionDate":"2010","description":{"organism":{"organismName":"Kwoniella botswanensis","taxId":1268659},"title":"Generic sample from Kwoniella sp. 'botswanensis' CBS 12716"},"geoLocName":"Botswana: Okavango Delta","host":"missing","isolationSource":"Mopane tree (Colophospermom mopane)","lastUpdated":"2023-11-30T21:06:55.856","models":["Generic"],"owner":{"contacts":[{}],"name":"Broad Institute"},"package":"Generic.1.0","publicationDate":"2013-04-29T00:00:00.000","sampleIds":[{"label":"Sample name","value":"Kwoniella_botswanensis_CBS12716"},{"db":"SRA","value":"SRS468594"}],"status":{"status":"live","when":"2013-08-07T11:37:55"},"strain":"CBS 12716","submissionDate":"2013-04-29T12:51:35.973"},"blastUrl":"https://blast.ncbi.nlm.nih.gov/Blast.cgi?PAGE_TYPE=BlastSearch&PROG_DEF=blastn&BLAST_SPEC=GDH_GCF_036426115.1","pairedAssembly":{"accession":"GCA_036426115.1","annotationName":"Annotation submitted by Broad Institute","status":"current"},"refseqCategory":"reference genome","releaseDate":"2024-02-07","sequencingTech":"Oxford Nanopore MinION;Illumina HiSeq","submitter":"Broad Institute"},"assemblyStats":{"contigL50":1,"contigN50":18234046,"gcCount":"10331449","gcPercent":45.0,"genomeCoverage":"147.0x","numberOfComponentSequences":3,"numberOfContigs":3,"numberOfScaffolds":3,"scaffoldL50":1,"scaffoldN50":18234046,"totalNumberOfChromosomes":3,"totalSequenceLength":"23007246","totalUngappedLength":"23007246"},"currentAccession":"GCF_036426115.1","organism":{"infraspecificNames":{"strain":"CBS 12716"},"organismName":"Kwoniella botswanensis","taxId":1268659},"pairedAccession":"GCA_036426115.1","sourceDatabase":"SOURCE_DATABASE_REFSEQ","typeMaterial":{"typeDisplayText":"assembly from type material","typeLabel":"TYPE_MATERIAL"}}
{"accession":"GCF_036872675.1","annotationInfo":{"name":"Annotation submitted by Shed LighT in the daRk lineagES of the Fungal tree of life (STRES)","pipeline":"Eukaryotic Annotation Propagation Pipeline","provider":"Shed LighT in the daRk lineagES of the Fungal tree of life (STRES)","releaseDate":"2024-05-01","stats":{"geneCounts":{"nonCoding":54,"proteinCoding":8740,"total":8794}},"status":"Full annotation"},"assemblyInfo":{"assemblyLevel":"Scaffold","assemblyMethod":"SPAdes v. 3.15.2","assemblyName":"ASM3687267v1","assemblyStatus":"current","assemblyType":"haploid","bioprojectAccession":"PRJNA666634","bioprojectLineage":[{"bioprojects":[{"accession":"PRJNA666634","title":"Black fungi genomes from extreme environments"}]}],"biosample":{"accession":"SAMN23564126","attributes":[{"name":"strain","value":"CCFEE 5908"},{"name":"collection_date","value":"2010-12"},{"name":"depth","value":"not applicable"},{"name":"elev","value":"not applicable"},{"name":"env_broad_scale","value":"monument"},{"name":"env_local_scale","value":"not applicable"},{"name":"env_medium","value":"rock"},{"name":"geo_loc_name","value":"Italy"},{"name":"isol_growth_condt","value":"15°C culture growth for 2-4 weeks"},{"name":"lat_lon","value":"41.904104 N 12.451675 E"},{"name":"biotic_relationship","value":"free living"},{"name":"estimated_size","value":"25-50 Mbp"},{"name":"pathogenicity","value":"none"},{"name":"perturbation","value":"haploid"},{"name":"ploidy","value":"haploid"},{"name":"propagation","value":"asexual"}],"bioprojects":[{"accession":"PRJNA666634"}],"collectionDate":"2010-12","description":{"comment":"Keywords: GSC:MIxS;MIGS:6.0","organism":{"organismName":"Lithohypha guttulata","taxId":1690604},"title":"MIGS Eukaryotic sample from Lithohypha guttulata"},"geoLocName":"Italy","lastUpdated":"2023-01-01T00:52:06.030","latLon":"41.904104 N 12.451675 E","models":["MIGS.eu","MIGS/MIMS/MIMARKS.microbial"],"owner":{"contacts":[{}],"name":"University of Tuscia"},"package":"MIGS.eu.microbial.6.0","publicationDate":"2023-01-01T00:52:06.030","sampleIds":[{"label":"Sample name","value":"CCFEE 5908"}],"status":{"status":"live","when":"2023-01-01T00:52:06.030"},"strain":"CCFEE 5908","submissionDate":"2021-12-02T10:29:05.547"},"blastUrl":"https://blast.ncbi.nlm.nih.gov/Blast.cgi?PAGE_TYPE=BlastSearch&PROG_DEF=blastn&BLAST_SPEC=GDH_GCF_036872675.1","pairedAssembly":{"accession":"GCA_036872675.1","annotationName":"Annotation submitted by Shed LighT in the daRk lineagES of the Fungal tree of life (STRES)","status":"current"},"refseqCategory":"reference genome","releaseDate":"2024-02-26","sequencingTech":"Illumina HiSeq","submitter":"Shed LighT in the daRk lineagES of the Fungal tree of life (STRES)"},"assemblyStats":{"contigL50":4,"contigN50":2319342,"gcCount":"11995242","gcPercent":49.0,"genomeCoverage":"86.0x","numberOfComponentSequences":142,"numberOfContigs":161,"numberOfScaffolds":142,"scaffoldL50":3,"scaffoldN50":3781136,"totalSequenceLength":"24440621","totalUngappedLength":"24439557"},"currentAccession":"GCF_036872675.1","organism":{"infraspecificNames":{"strain":"CCFEE 5908"},"organismName":"Lithohypha guttulata","taxId":1690604},"pairedAccession":"GCA_036872675.1","sourceDatabase":"SOURCE_DATABASE_REFSEQ","wgsInfo":{"masterWgsUrl":"https://www.ncbi.nlm.nih.gov/nuccore/JAVRRI000000000.1","wgsContigsUrl":"https://www.ncbi.nlm.nih.gov/Traces/wgs/JAVRRI01","wgsProjectAccession":"JAVRRI01"}}
{"accession":"GCF_902498895.1","annotationInfo":{"name":"Annotation submitted by Comenius University, Faculty of Mathematics, Physics and Informatics","pipeline":"Eukaryotic Annotation Propagation Pipeline","provider":"Comenius University, Faculty of Mathematics, Physics and Informatics","releaseDate":"2024-12-02","stats":{"geneCounts":{"proteinCoding":6475,"total":6475}},"status":"Full annotation"},"assemblyInfo":{"assemblyLevel":"Contig","assemblyName":"sapIngB","assemblyStatus":"current","assemblyType":"haploid","bioprojectAccession":"PRJEB33997","bioprojectLineage":[{"bioprojects":[{"accession":"PRJEB33997","title":"Saprochaete ingens CBS 517.90 genome sequencing"}]}],"biosample":{"accession":"SAMEA5939090","attributes":[{"name":"ENA first public","value":"2019-09-16"},{"name":"ENA last update","value":"2021-05-08"},{"name":"ENA-CHECKLIST","value":"ERC000011"},{"name":"External Id","value":"SAMEA5939090"},{"name":"INSDC center alias","value":"Comenius University, Faculty of Mathematics, Physics and Informatics"},{"name":"INSDC center name","value":"Comenius University, Faculty of Mathematics, Physics and Informatics"},{"name":"INSDC first public","value":"2019-09-16T04:04:34Z"},{"name":"INSDC last update","value":"2021-05-08T21:23:16Z"},{"name":"INSDC status","value":"public"},{"name":"Submitter Id","value":"CBS 517.90"},{"name":"culture_collection","value":"CBS 517.90"},{"name":"isolation_source","value":"Isolated from a wine cellar in Western Cape Province (South Africa)"},{"name":"sample_name","value":"CBS 517.90"},{"name":"strain","value":"CBS 517.90"},{"name":"type-material","value":"culture from type material of Candida ingens"}],"description":{"comment":"Isolated from a wine cellar in Western Cape Province (South Africa)","organism":{"organismName":"Magnusiomyces paraingens","taxId":2606893},"title":"Saprochaete ingens CBS 517.90"},"isolationSource":"Isolated from a wine cellar in Western Cape Province (South Africa)","lastUpdated":"2024-10-16T21:08:51.959","models":["Generic"],"owner":{"name":"EBI"},"package":"Generic.1.0","publicationDate":"2019-09-16T00:00:00.000","sampleIds":[{"db":"SRA","value":"ERS3727560"}],"sampleName":"CBS 517.90","status":{"status":"live","when":"2019-10-28T08:12:17"},"strain":"CBS 517.90","submissionDate":"2019-09-17T09:05:38.930"},"blastUrl":"https://blast.ncbi.nlm.nih.gov/Blast.cgi?PAGE_TYPE=BlastSearch&PROG_DEF=blastn&BLAST_SPEC=GDH_GCF_902498895.1","pairedAssembly":{"accession":"GCA_902498895.1","annotationName":"Annotation submitted by Comenius University, Faculty of Mathematics, Physics and Informatics","status":"current"},"refseqCategory":"reference genome","releaseDate":"2019-09-20","submitter":"Comenius University, Faculty of Mathematics, Physics and Informatics"},"assemblyStats":{"contigL50":2,"contigN50":4992828,"gcCount":"7807782","gcPercent":37.0,"genomeCoverage":"71.0x","numberOfComponentSequences":6,"numberOfContigs":6,"totalSequenceLength":"21189208","totalUngappedLength":"21189208"},"currentAccession":"GCF_902498895.1","organism":{"infraspecificNames":{"strain":"CBS 517.90"},"organismName":"Magnusiomyces paraingens","taxId":2606893},"pairedAccession":"GCA_902498895.1","sourceDatabase":"SOURCE_DATABASE_REFSEQ","typeMaterial":{"typeDisplayText":"assembly from type material","typeLabel":"TYPE_MATERIAL"},"wgsInfo":{"masterWgsUrl":"https://www.ncbi.nlm.nih.gov/nuccore/CABVLU000000000.1","wgsContigsUrl":"https://www.ncbi.nlm.nih.gov/Traces/wgs/CABVLU01","wgsProjectAccession":"CABVLU01"}}
{"accession":"GCF_903064755.1","annotationInfo":{"name":"Annotation submitted by Institut National de la Recherche Agronomique","pipeline":"Eukaryotic Annotation Propagation Pipeline","provider":"Institut National de la Recherche Agronomique","releaseDate":"2024-12-02","stats":{"geneCounts":{"nonCoding":206,"proteinCoding":5267,"total":5473}},"status":"Full annotation"},"assemblyInfo":{"assemblyLevel":"Scaffold","assemblyName":"KABA2","assemblyStatus":"current","assemblyType":"haploid","bioprojectAccession":"PRJEB35206","bioprojectLineage":[{"bioprojects":[{"accession":"PRJEB35206","title":"Genomics of Kazachstania"}]}],"biosample":{"accession":"SAMEA6153627","attributes":[{"name":"ENA-CHECKLIST","value":"ERC000011"},{"name":"ENA-FIRST-PUBLIC","value":"2021-02-18T04:08:58Z"},{"name":"ENA-LAST-UPDATE","value":"2019-11-04T13:47:48Z"},{"name":"External Id","value":"SAMEA6153627"},{"name":"INSDC center name","value":"INRA-MICALIS"},{"name":"INSDC first public","value":"2021-02-18T04:08:58Z"},{"name":"INSDC last update","value":"2019-11-04T13:47:48Z"},{"name":"INSDC status","value":"public"},{"name":"Submitter Id","value":"CLIB 1767"},{"name":"culture_collection","value":"CLIB:1767"},{"name":"sample_name","value":"CLIB 1767"},{"name":"scientific_name","value":"Kazachstania barnettii"},{"name":"strain","value":"CLIB 1767"}],"description":{"organism":{"organismName":"Maudiozyma barnettii","taxId":61262},"title":"Kazachstania barnettii"},"lastUpdated":"2024-06-13T21:06:52.181","models":["Generic"],"owner":{"name":"EBI"},"package":"Generic.1.0","publicationDate":"2021-02-18T00:00:00.000","sampleIds":[{"db":"SRA","value":"ERS3953660"}],"sampleName":"CLIB 1767","status":{"status":"live","when":"2021-02-21T10:25:37.178"},"strain":"CLIB 1767","submissionDate":"2021-02-21T10:25:37.176"},"blastUrl":"https://blast.ncbi.nlm.nih.gov/Blast.cgi?PAGE_TYPE=BlastSearch&PROG_DEF=blastn&BLAST_SPEC=GDH_GCF_903064755.1","pairedAssembly":{"accession":"GCA_903064755.1","annotationName":"Annotation submitted by Institut National de la Recherche Agronomique","status":"current"},"refseqCategory":"reference genome","releaseDate":"2021-02-20","submitter":"Institut National de la Recherche Agronomique"},"assemblyStats":{"contigL50":15,"contigN50":282385,"gcCount":"4220711","gcPercent":33.5,"genomeCoverage":"180.0x","numberOfComponentSequences":14,"numberOfContigs":71,"numberOfScaffolds":14,"scaffoldL50":4,"scaffoldN50":1404614,"totalSequenceLength":"12616033","totalUngappedLength":"12549881"},"currentAccession":"GCF_903064755.1","organism":{"infraspecificNames":{"strain":"CLIB 1767"},"organismName":"Maudiozyma barnettii","taxId":61262},"pairedAccession":"GCA_903064755.1","sourceDatabase":"SOURCE_DATABASE_REFSEQ","wgsInfo":{"masterWgsUrl":"https://www.ncbi.nlm.nih.gov/nuccore/CAEFZW000000000.1","wgsContigsUrl":"https://www.ncbi.nlm.nih.gov/Traces/wgs/CAEFZW01","wgsProjectAccession":"CAEFZW01"}}
{"accession":"GCF_963989305.1","annotationInfo":{"name":"Annotation submitted by Comenius University, Faculty of Mathematics, Physics and Informatics","pipeline":"Eukaryotic Annotation Propagation Pipeline","provider":"Comenius University, Faculty of Mathematics, Physics and Informatics","releaseDate":"2024-07-31","stats":{"geneCounts":{"proteinCoding":6143,"total":6143}},"status":"Full annotation"},"assemblyInfo":{"assemblyLevel":"Complete Genome","assemblyMethod":"flye","assemblyName":"lodBeiA1","assemblyStatus":"current","assemblyType":"haploid","bioprojectAccession":"PRJEB72723","bioprojectLineage":[{"bioprojects":[{"accession":"PRJEB72723","title":"Lodderomyces beijingensis genome sequencing"}]}],"biosample":{"accession":"SAMEA115394517","attributes":[{"name":"ENA first public","value":"2024-03-13"},{"name":"ENA-CHECKLIST","value":"ERC000011"},{"name":"INSDC center name","value":"Comenius University, Faculty of Mathematics, Physics and Informatics"},{"name":"INSDC status","value":"public"},{"name":"Submitter Id","value":"lodBeiA"},{"name":"collection_date","value":"2015"},{"name":"geo_loc_name","value":"China"},{"name":"isolation_source","value":"gut of a scarab beetle Anomala sieversi (Rutelidae) in Central China, Liu et al 2016"},{"name":"sample_name","value":"lodBeiA"},{"name":"scientific_name","value":"Lodderomyces beijingensis"},{"name":"strain","value":"CBS 14171"},{"name":"type-material","value":"holotype of Lodderomyces beijingensis"}],"collectionDate":"2015","description":{"comment":"Lodderomyces beijingensis strain CBS 14171","organism":{"organismName":"Lodderomyces beijingensis","taxId":1775926},"title":"Lodderomyces beijingensis strain CBS 14171"},"geoLocName":"China","isolationSource":"gut of a scarab beetle Anomala sieversi (Rutelidae) in Central China, Liu et al 2016","lastUpdated":"2024-05-13T14:23:03.000","models":["Generic"],"owner":{"name":"EBI"},"package":"Generic.1.0","publicationDate":"2024-03-13T00:00:00.000","sampleIds":[{"db":"SRA","value":"ERS18415086"}],"sampleName":"lodBeiA","status":{"status":"live","when":"2024-05-15T10:00:31.057"},"strain":"CBS 14171","submissionDate":"2024-05-15T10:00:31.057"},"blastUrl":"https://blast.ncbi.nlm.nih.gov/Blast.cgi?PAGE_TYPE=BlastSearch&PROG_DEF=blastn&BLAST_SPEC=GDH_GCF_963989305.1","pairedAssembly":{"accession":"GCA_963989305.1","annotationName":"Annotation submitted by Comenius University, Faculty of Mathematics, Physics and Informatics","onlyGenbank":"chromosome MT","status":"current"},"refseqCategory":"reference genome","releaseDate":"2024-03-15","sequencingTech":"OXFORD_NANOPORE,ILLUMINA","submitter":"Comenius University, Faculty of Mathematics, Physics and Informatics"},"assemblyStats":{"contigL50":4,"contigN50":2114155,"gcCount":"6912120","gcPercent":45.5,"genomeCoverage":"233.0x","numberOfComponentSequences":8,"numberOfContigs":8,"numberOfScaffolds":8,"scaffoldL50":4,"scaffoldN50":2114155,"totalNumberOfChromosomes":8,"totalSequenceLength":"15114296","totalUngappedLength":"15114296"},"currentAccession":"GCF_963989305.1","organism":{"infraspecificNames":{"strain":"CBS 14171"},"organismName":"Lodderomyces beijingensis","taxId":1775926},"pairedAccession":"GCA_963989305.1","sourceDatabase":"SOURCE_DATABASE_REFSEQ","typeMaterial":{"typeDisplayText":"assembly from type material","typeLabel":"TYPE_MATERIAL"}}
{"accession":"GCA_000222875.2","assemblyInfo":{"assemblyLevel":"Contig","assemblyMethod":"Newbler v. 2.5.3","assemblyName":"PerIpo_1.0","assemblyStatus":"current","assemblyType":"haploid","bioprojectAccession":"PRJNA67303","bioprojectLineage":[{"bioprojects":[{"accession":"PRJNA67303","title":"Periglandula ipomoeae IasaF13 genome sequencing"}]}],"biosample":{"accession":"SAMN02981343","attributes":[{"name":"strain","value":"IasaF13"}],"bioprojects":[{"accession":"PRJNA67303"}],"description":{"organism":{"organismName":"Periglandula ipomoeae IasaF13","taxId":1037531},"title":"Sample from Periglandula ipomoeae IasaF13"},"lastUpdated":"2014-08-11T11:24:11.353","models":["Generic"],"owner":{"name":"University of Kentucky, Advanced Genetic Technologies Center"},"package":"Generic.1.0","publicationDate":"2014-08-11T11:24:11.353","sampleIds":[{"db":"GenBank","value":"gb|AFRD00000000.1"}],"status":{"status":"live","when":"2014-08-11T11:24:11.353"},"strain":"IasaF13","submissionDate":"2014-08-11T11:24:11.353"},"blastUrl":"https://blast.ncbi.nlm.nih.gov/Blast.cgi?PAGE_TYPE=BlastSearch&PROG_DEF=blastn&BLAST_SPEC=GDH_GCA_000222875.2","refseqCategory":"reference genome","releaseDate":"2011-08-03","sequencingTech":"454 GS FLX Titanium","submitter":"University of Kentucky, Dept of Plant Pathology"},"assemblyStats":{"contigL50":164,"contigN50":66702,"gcCount":"17877696","gcPercent":50.5,"numberOfComponentSequences":864,"numberOfContigs":864,"totalSequenceLength":"35301553","totalUngappedLength":"35301553"},"currentAccession":"GCA_000222875.2","organism":{"infraspecificNames":{"strain":"IasaF13"},"organismName":"Periglandula ipomoeae IasaF13","taxId":1037531},"sourceDatabase":"SOURCE_DATABASE_GENBANK","wgsInfo":{"masterWgsUrl":"https://www.ncbi.nlm.nih.gov/nuccore/AFRD00000000.1","wgsContigsUrl":"https://www.ncbi.nlm.nih.gov/Traces/wgs/AFRD01","wgsProjectAccession":"AFRD01"}}
{"accession":"GCA_000296255.1","assemblyInfo":{"assemblyLevel":"Scaffold","assemblyMethod":"SOAPdenovo v. 1/25/2011","assemblyName":"OmpOle_1.0","assemblyStatus":"current","assemblyType":"haploid","bioprojectAccession":"PRJNA79063","bioprojectLineage":[{"bioprojects":[{"accession":"PRJNA79063","title":"Omphalotus olearius VT 653.13 Genome sequencing and assembly"}]}],"biosample":{"accession":"SAMN02981397","attributes":[{"name":"strain","value":"VT 653.13"},{"name":"orgmod_note","value":"homokaryote of Omphalotus olearius (DC.) Singer"}],"bioprojects":[{"accession":"PRJNA79063"}],"description":{"organism":{"organismName":"Omphalotus olearius VT 653.13","taxId":1128401},"title":"Sample from Omphalotus olearius VT 653.13"},"lastUpdated":"2014-08-11T11:26:53.543","models":["Generic"],"owner":{"name":"University of Minnesota, Biochemistry, Molecular Biology, and Biophysics"},"package":"Generic.1.0","publicationDate":"2014-08-11T11:26:53.543","sampleIds":[{"db":"GenBank","value":"gb|AHIW00000000.1"}],"status":{"status":"live","when":"2014-08-11T11:26:53.543"},"strain":"VT 653.13","submissionDate":"2014-08-11T11:26:53.543"},"blastUrl":"https://blast.ncbi.nlm.nih.gov/Blast.cgi?PAGE_TYPE=BlastSearch&PROG_DEF=blastn&BLAST_SPEC=GDH_GCA_000296255.1","refseqCategory":"reference genome","releaseDate":"2012-09-17","sequencingTech":"Illumina","submitter":"University of Minnesota"},"assemblyStats":{"contigL50":296,"contigN50":28587,"gcCount":"13231374","gcPercent":47.5,"genomeCoverage":"85.3x","numberOfComponentSequences":2192,"numberOfContigs":2192,"numberOfScaffolds":802,"scaffoldL50":37,"scaffoldN50":199366,"totalSequenceLength":"27993721","totalUngappedLength":"27923065"},"currentAccession":"GCA_000296255.1","organism":{"infraspecificNames":{"strain":"VT 653.13"},"organismName":"Omphalotus olearius VT 653.13","taxId":1128401},"sourceDatabase":"SOURCE_DATABASE_GENBANK","wgsInfo":{"masterWgsUrl":"https://www.ncbi.nlm.nih.gov/nuccore/AHIW00000000.1","wgsContigsUrl":"https://www.ncbi.nlm.nih.gov/Traces/wgs/AHIW01","wgsProjectAccession":"AHIW01"}}
{"accession":"GCA_000347475.1","assemblyInfo":{"assemblyLevel":"Scaffold","assemblyMethod":"ABySS v. 1.3.0","assemblyName":"Ppaxilli_v.1.0","assemblyStatus":"current","assemblyType":"haploid","bioprojectAccession":"PRJNA189173","bioprojectLineage":[{"bioprojects":[{"accession":"PRJNA189173","title":"Penicillium paxilli ATCC 26601 Genome sequencing and assembly"}]}],"biosample":{"accession":"SAMN02981508","attributes":[{"name":"strain","value":"ATCC 26601"},{"name":"culture_collection","value":"ATCC:26601"}],"bioprojects":[{"accession":"PRJNA189173"}],"description":{"organism":{"organismName":"Penicillium paxilli ATCC 26601","taxId":1292256},"title":"Sample from Penicillium paxilli ATCC 26601"},"lastUpdated":"2014-08-11T11:32:39.640","models":["Generic"],"owner":{"name":"Massey University, Institute of Fundamental Sciences"},"package":"Generic.1.0","publicationDate":"2014-08-11T11:32:39.640","sampleIds":[{"db":"GenBank","value":"gb|AOTG00000000.1"}],"status":{"status":"live","when":"2014-08-11T11:32:39.640"},"strain":"ATCC 26601","submissionDate":"2014-08-11T11:32:39.640"},"blastUrl":"https://blast.ncbi.nlm.nih.gov/Blast.cgi?PAGE_TYPE=BlastSearch&PROG_DEF=blastn&BLAST_SPEC=GDH_GCA_000347475.1","refseqCategory":"reference genome","releaseDate":"2013-03-19","sequencingTech":"Illumina MiSeq","submitter":"Massey University"},"assemblyStats":{"contigL50":101,"contigN50":106755,"gcCount":"16650237","gcPercent":48.0,"genomeCoverage":"150.0x","numberOfComponentSequences":635,"numberOfContigs":635,"numberOfScaffolds":420,"scaffoldL50":57,"scaffoldN50":189821,"totalSequenceLength":"34802463","totalUngappedLength":"34780963"},"currentAccession":"GCA_000347475.1","organism":{"infraspecificNames":{"strain":"ATCC 26601"},"organismName":"Penicillium paxilli ATCC 26601","taxId":1292256},"sourceDatabase":"SOURCE_DATABASE_GENBANK","wgsInfo":{"masterWgsUrl":"https://www.ncbi.nlm.nih.gov/nuccore/AOTG00000000.1","wgsContigsUrl":"https://www.ncbi.nlm.nih.gov/Traces/wgs/AOTG01","wgsProjectAccession":"AOTG01"}}
{"accession":"GCA_000383075.1","annotationInfo":{"name":"Annotation submitted by The Institute of Sericulture and Systems Biology (ISSB) of Southwest University (SWU)","provider":"The Institute of Sericulture and Systems Biology (ISSB) of Southwest University (SWU)","releaseDate":"2016-06-21","stats":{"geneCounts":{"proteinCoding":4468,"total":4468}}},"assemblyInfo":{"assemblyLevel":"Scaffold","assemblyName":"NosBomCQ1_v1.0","assemblyStatus":"current","assemblyType":"haploid","bioprojectAccession":"PRJNA30919","bioprojectLineage":[{"bioprojects":[{"accession":"PRJNA30919","title":"Genome sequencing"}]}],"biosample":{"accession":"SAMN02953755","attributes":[{"name":"isolation_source","value":"purified spores collected from infected silkworms"},{"name":"strain","value":"CQ1"}],"bioprojects":[{"accession":"PRJNA30919"}],"description":{"organism":{"organismName":"Nosema bombycis CQ1","taxId":578461},"title":"Sample from Nosema bombycis CQ1"},"isolationSource":"purified spores collected from infected silkworms","lastUpdated":"2019-11-26T01:41:19.170","models":["Generic"],"owner":{"name":"Southwest University, Institute of Sericulture and Systems Biology"},"package":"Generic.1.0","publicationDate":"2014-08-06T15:41:39.407","sampleIds":[{"db":"SRA","value":"SRS5713049"},{"db":"GenBank","value":"gb|ACJZ00000000.1"}],"status":{"status":"live","when":"2014-08-06T15:41:39.407"},"strain":"CQ1","submissionDate":"2014-08-06T15:41:39.407"},"blastUrl":"https://blast.ncbi.nlm.nih.gov/Blast.cgi?PAGE_TYPE=BlastSearch&PROG_DEF=blastn&BLAST_SPEC=GDH_GCA_000383075.1","refseqCategory":"reference genome","releaseDate":"2013-04-30","sequencingTech":"ABI; Solexa","submitter":"The Institute of Sericulture and Systems Biology (ISSB) of Southwest University (SWU)"},"assemblyStats":{"contigL50":696,"contigN50":6053,"gcCount":"4424679","gcPercent":31.0,"numberOfComponentSequences":3558,"numberOfContigs":3558,"numberOfScaffolds":1607,"scaffoldL50":47,"scaffoldN50":57394,"totalSequenceLength":"15689776","totalUngappedLength":"14356626"},"currentAccession":"GCA_000383075.1","organism":{"infraspecificNames":{"strain":"CQ1"},"organismName":"Nosema bombycis CQ1","taxId":578461},"sourceDatabase":"SOURCE_DATABASE_GENBANK","wgsInfo":{"masterWgsUrl":"https://www.ncbi.nlm.nih.gov/nuccore/ACJZ00000000.1","wgsContigsUrl":"https://www.ncbi.nlm.nih.gov/Traces/wgs/ACJZ01","wgsProjectAccession":"ACJZ01"}}
{"accession":"GCA_000412615.1","assemblyInfo":{"assemblyLevel":"Contig","assemblyMethod":"Celera v. 7.0","assemblyName":"Orpinomyces sp. Strain C1A","assemblyStatus":"current","assemblyType":"haploid","bioprojectAccession":"PRJNA200719","bioprojectLineage":[{"bioprojects":[{"accession":"PRJNA200719","title":"Pecoramyces ruminantium strain:C1A Genome sequencing and assembly"}]}],"biosample":{"accession":"SAMN02981539","attributes":[{"name":"isolation_source","value":"angus steer feces"},{"name":"strain","value":"C1A"},{"name":"type-material","value":"type material of Pecoramyces ruminantium"}],"bioprojects":[{"accession":"PRJNA200719"}],"description":{"organism":{"organismName":"Pecoramyces ruminantium","taxId":1987568},"title":"Sample from Pecoramyces ruminantium"},"isolationSource":"angus steer feces","lastUpdated":"2021-03-15T21:04:10.068","models":["Generic"],"owner":{"name":"Oklahoma State University, Microbiology and Molecular Genetics"},"package":"Generic.1.0","publicationDate":"2014-08-11T00:00:00.000","sampleIds":[{"db":"SRA","value":"SRS938434"},{"db":"GenBank","value":"gb|ASRE00000000.1"}],"status":{"status":"live","when":"2014-08-11T11:34:19.530"},"strain":"C1A","submissionDate":"2014-08-11T11:34:19.530"},"blastUrl":"https://blast.ncbi.nlm.nih.gov/Blast.cgi?PAGE_TYPE=BlastSearch&PROG_DEF=blastn&BLAST_SPEC=GDH_GCA_000412615.1","refseqCategory":"reference genome","releaseDate":"2013-06-19","sequencingTech":"Illumina; PacBio","submitter":"Oklahoma State University"},"assemblyStats":{"contigL50":10168,"contigN50":3373,"gcCount":"17160797","gcPercent":17.0,"genomeCoverage":"94.4x","numberOfComponentSequences":32574,"numberOfContigs":32574,"totalSequenceLength":"100954185","totalUngappedLength":"100954185"},"currentAccession":"GCA_000412615.1","organism":{"infraspecificNames":{"strain":"C1A"},"organismName":"Pecoramyces ruminantium","taxId":1987568},"sourceDatabase":"SOURCE_DATABASE_GENBANK","typeMaterial":{"typeDisplayText":"assembly from type material","typeLabel":"TYPE_MATERIAL"},"wgsInfo":{"masterWgsUrl":"https://www.ncbi.nlm.nih.gov/nuccore/ASRE00000000.1","wgsContigsUrl":"https://www.ncbi.nlm.nih.gov/Traces/wgs/ASRE01","wgsProjectAccession":"ASRE01"}}
{"accession":"GCA_000442125.1","assemblyInfo":{"assemblyLevel":"Scaffold","assemblyMethod":"AllPaths v. JAN-2013","assemblyName":"Cafla_v1","assemblyStatus":"current","assemblyType":"haploid","bioprojectAccession":"PRJNA210248","bioprojectLineage":[{"bioprojects":[{"accession":"PRJNA210248","title":"Gyalolechia flavorubescens KoLRI002931 Genome sequencing and assembly"}]}],"biosample":{"accession":"SAMN02981550","attributes":[{"name":"strain","value":"KoLRI002931"}],"bioprojects":[{"accession":"PRJNA210248"}],"description":{"organism":{"organismName":"Opeltia flavorubescens","taxId":1301419},"title":"Sample from Opeltia flavorubescens"},"lastUpdated":"2025-03-06T21:07:23.430","models":["Generic"],"owner":{"name":"Korean Lichen Research Institute, Sunchon National University"},"package":"Generic.1.0","publicationDate":"2014-08-11T00:00:00.000","sampleIds":[{"db":"GenBank","value":"gb|AUPK00000000.1"}],"status":{"status":"live","when":"2014-08-11T11:34:51.047"},"strain":"KoLRI002931","submissionDate":"2014-08-11T11:34:51.046"},"blastUrl":"https://blast.ncbi.nlm.nih.gov/Blast.cgi?PAGE_TYPE=BlastSearch&PROG_DEF=blastn&BLAST_SPEC=GDH_GCA_000442125.1","refseqCategory":"reference genome","releaseDate":"2013-07-30","sequencingTech":"Illumina HiSeq","submitter":"Seoul National University"},"assemblyStats":{"contigL50":19,"contigN50":474220,"gcCount":"14403817","gcPercent":42.0,"genomeCoverage":"541.0x","numberOfComponentSequences":189,"numberOfContigs":189,"numberOfScaffolds":36,"scaffoldL50":9,"scaffoldN50":1693300,"totalSequenceLength":"34468235","totalUngappedLength":"34387879"},"currentAccession":"GCA_000442125.1","organism":{"infraspecificNames":{"strain":"KoLRI002931"},"organismName":"Opeltia flavorubescens","taxId":1301419},"sourceDatabase":"SOURCE_DATABASE_GENBANK","wgsInfo":{"masterWgsUrl":"https://www.ncbi.nlm.nih.gov/nuccore/AUPK00000000.1","wgsContigsUrl":"https://www.ncbi.nlm.nih.gov/Traces/wgs/AUPK01","wgsProjectAccession":"AUPK01"}}
{"accession":"GCA_000442785.1","assemblyInfo":{"assemblyLevel":"Scaffold","assemblyName":"Cf_30_300r_Split10plusN","assemblyStatus":"current","assemblyType":"haploid","bioprojectAccession":"PRJEB640","bioprojectLineage":[{"bioprojects":[{"accession":"PRJEB640","title":"High-throughput short read sequencing of Cryptococcus flavescens OH182.9_3C genome"}]}],"biosample":{"accession":"SAMEA2272018","attributes":[{"name":"ENA-CHECKLIST","value":"ERC000011"},{"name":"ENA-FIRST-PUBLIC","value":"2013-12-19"},{"name":"ENA-LAST-UPDATE","value":"2013-12-09"},{"name":"External Id","value":"SAMEA2272018"},{"name":"INSDC center alias","value":"EBI"},{"name":"INSDC center name","value":"European Bioinformatics Institute"},{"name":"INSDC first public","value":"2013-12-19T12:09:22Z"},{"name":"INSDC last update","value":"2013-12-09T15:23:49Z"},{"name":"INSDC status","value":"public"},{"name":"strain","value":"NRRL Y-50378"},{"name":"Submitter Id","value":"GCA_000442785"},{"name":"broker name","value":"European Nucleotide Archive"},{"name":"individual_name","value":"GCA_000442785"},{"name":"sample_name","value":"GCA_000442785"}],"description":{"organism":{"organismName":"Papiliotrema flavescens NRRL Y-50378","taxId":1279117},"title":"BioSample entry for genome collection GCA_000442785"},"lastUpdated":"2021-08-20T06:56:01.000","models":["Generic"],"owner":{"name":"EBI"},"package":"Generic.1.0","publicationDate":"2013-12-19T00:00:00.000","sampleIds":[{"db":"SRA","value":"ERS379480"}],"sampleName":"GCA_000442785","status":{"status":"live","when":"2015-02-01T07:02:06.353"},"strain":"NRRL Y-50378","submissionDate":"2013-12-20T12:42:48.106"},"blastUrl":"https://blast.ncbi.nlm.nih.gov/Blast.cgi?PAGE_TYPE=BlastSearch&PROG_DEF=blastn&BLAST_SPEC=GDH_GCA_000442785.1","refseqCategory":"reference genome","releaseDate":"2013-04-25","submitter":"OSU/OARDC"},"assemblyStats":{"contigL50":188,"contigN50":37043,"gcCount":"13323359","gcPercent":58.5,"genomeCoverage":"45.0x","numberOfComponentSequences":712,"numberOfContigs":1269,"numberOfScaffolds":712,"scaffoldL50":91,"scaffoldN50":71416,"totalSequenceLength":"22790521","totalUngappedLength":"22784913"},"currentAccession":"GCA_000442785.1","organism":{"infraspecificNames":{"strain":"NRRL Y-50378"},"organismName":"Papiliotrema flavescens NRRL Y-50378","taxId":1279117},"sourceDatabase":"SOURCE_DATABASE_GENBANK","wgsInfo":{"masterWgsUrl":"https://www.ncbi.nlm.nih.gov/nuccore/CAUG00000000.1","wgsContigsUrl":"https://www.ncbi.nlm.nih.gov/Traces/wgs/CAUG01","wgsProjectAccession":"CAUG01"}}
{"accession":"GCA_000577495.1","assemblyInfo":{"assemblyLevel":"Scaffold","assemblyName":"PCARLCP05634_20131217","assemblyStatus":"current","assemblyType":"haploid","bioprojectAccession":"PRJEB5124","bioprojectLineage":[{"bioprojects":[{"accession":"PRJEB5124","title":"Adaptive Horizontal Gene Transfers between Multiple Cheese-Associated Fungi. Annotation of the scaffolds of Penicillium carneum LCP05634 (similar to strain CBS112297 in CBS)"}]}],"biosample":{"accession":"SAMEA3138930","attributes":[{"name":"Alias","value":"GCA_000577495"},{"name":"Broker name","value":"European Nucleotide Archive"},{"name":"ENA checklist","value":"ERC000011"},{"name":"INSDC center alias","value":"EBI"},{"name":"INSDC center name","value":"European Bioinformatics Institute"},{"name":"INSDC first public","value":"2014-11-20T12:20:15Z"},{"name":"INSDC last update","value":"2014-11-20T11:55:26Z"},{"name":"INSDC status","value":"public"},{"name":"SRA accession","value":"ERS610865"},{"name":"sample_name","value":"ERS610865"},{"name":"Title","value":"BioSample entry for genome collection GCA_000577495"},{"name":"strain","value":"LCP05634"}],"description":{"organism":{"organismName":"Penicillium carneum LCP05634","taxId":1439351},"title":"GCA_000577495"},"lastUpdated":"2019-04-18T11:36:57.630","models":["Generic"],"owner":{"name":"EBI"},"package":"Generic.1.0","publicationDate":"2014-11-20T00:00:00.000","sampleIds":[{"db":"SRA","value":"ERS610865"}],"sampleName":"ERS610865","status":{"status":"live","when":"2014-11-21T08:59:19.473"},"strain":"LCP05634","submissionDate":"2014-11-21T08:59:19.473"},"blastUrl":"https://blast.ncbi.nlm.nih.gov/Blast.cgi?PAGE_TYPE=BlastSearch&PROG_DEF=blastn&BLAST_SPEC=GDH_GCA_000577495.1","refseqCategory":"reference genome","releaseDate":"2014-02-20","submitter":"INRA-LIPM"},"assemblyStats":{"contigL50":601,"contigN50":11757,"gcCount":"12481937","gcPercent":49.0,"genomeCoverage":"127.0x","numberOfComponentSequences":7894,"numberOfContigs":7894,"numberOfScaffolds":2090,"scaffoldL50":310,"scaffoldN50":24373,"totalSequenceLength":"25936550","totalUngappedLength":"25593700"},"currentAccession":"GCA_000577495.1","organism":{"infraspecificNames":{"strain":"LCP05634"},"organismName":"Penicillium carneum LCP05634","taxId":1439351},"sourceDatabase":"SOURCE_DATABASE_GENBANK","wgsInfo":{"masterWgsUrl":"https://www.ncbi.nlm.nih.gov/nuccore/CBXS000000000.1","wgsContigsUrl":"https://www.ncbi.nlm.nih.gov/Traces/wgs/CBXS01","wgsProjectAccession":"CBXS01"}}
{"accession":"GCA_000577785.1","assemblyInfo":{"assemblyLevel":"Scaffold","assemblyName":"PBIFFM169_20131217","assemblyStatus":"current","assemblyType":"haploid","bioprojectAccession":"PRJEB5118","bioprojectLineage":[{"bioprojects":[{"accession":"PRJEB5118","title":"Adaptive Horizontal Gene Transfers between Multiple Cheese-Associated Fungi. Penicillium biforme FM169 annotation"}]}],"biosample":{"accession":"SAMEA3138938","attributes":[{"name":"Alias","value":"GCA_000577785"},{"name":"Broker name","value":"European Nucleotide Archive"},{"name":"ENA checklist","value":"ERC000011"},{"name":"INSDC center alias","value":"EBI"},{"name":"INSDC center name","value":"European Bioinformatics Institute"},{"name":"INSDC first public","value":"2014-11-20T12:20:15Z"},{"name":"INSDC last update","value":"2014-11-20T11:55:26Z"},{"name":"INSDC status","value":"public"},{"name":"SRA accession","value":"ERS610873"},{"name":"sample_name","value":"ERS610873"},{"name":"Title","value":"BioSample entry for genome collection GCA_000577785"},{"name":"strain","value":"FM169"}],"description":{"organism":{"organismName":"Penicillium biforme FM169","taxId":1439349},"title":"GCA_000577785"},"lastUpdated":"2019-04-18T11:36:59.100","models":["Generic"],"owner":{"name":"EBI"},"package":"Generic.1.0","publicationDate":"2014-11-20T00:00:00.000","sampleIds":[{"db":"SRA","value":"ERS610873"}],"sampleName":"ERS610873","status":{"status":"live","when":"2014-11-21T08:59:20.060"},"strain":"FM169","submissionDate":"2014-11-21T08:59:20.060"},"blastUrl":"https://blast.ncbi.nlm.nih.gov/Blast.cgi?PAGE_TYPE=BlastSearch&PROG_DEF=blastn&BLAST_SPEC=GDH_GCA_000577785.1","refseqCategory":"reference genome","releaseDate":"2014-02-20","submitter":"INRA-LIPM"},"assemblyStats":{"contigL50":53,"contigN50":195600,"gcCount":"16770067","gcPercent":48.0,"genomeCoverage":"73.0x","numberOfComponentSequences":692,"numberOfContigs":692,"numberOfScaffolds":582,"scaffoldL50":36,"scaffoldN50":277312,"totalSequenceLength":"34874608","totalUngappedLength":"34870437"},"currentAccession":"GCA_000577785.1","organism":{"infraspecificNames":{"strain":"FM169"},"organismName":"Penicillium biforme FM169","taxId":1439349},"sourceDatabase":"SOURCE_DATABASE_GENBANK","wgsInfo":{"masterWgsUrl":"https://www.ncbi.nlm.nih.gov/nuccore/CBXO000000000.1","wgsContigsUrl":"https://www.ncbi.nlm.nih.gov/Traces/wgs/CBXO01","wgsProjectAccession":"CBXO01"}}
{"accession":"GCA_000587855.1","assemblyInfo":{"assemblyLevel":"Scaffold","assemblyMethod":"Celera Assembler v. 5.3","assemblyName":"B50","assemblyStatus":"current","assemblyType":"haploid","bioprojectAccession":"PRJNA232510","bioprojectLineage":[{"bioprojects":[{"accession":"PRJNA232510","title":"Mucor irregularis B50 Genome sequencing and assembly"}]}],"biosample":{"accession":"SAMN02485654","attributes":[{"name":"collection_date","value":"2011-01-10"},{"name":"collected_by","value":"Dr. Wei Bao"},{"name":"geo_loc_name","value":"China: Nanjing Hospital"},{"name":"isolation_source","value":"human skin"},{"name":"lat_lon","value":"missing"},{"name":"host_disease","value":"Zygomycosis diseases"},{"name":"strain","value":"B50"},{"name":"host","value":"Homo sapiens"}],"bioprojects":[{"accession":"PRJNA232510"}],"collectedBy":"Dr. Wei Bao","collectionDate":"2011-01-10","description":{"organism":{"organismName":"Mucor irregularis B50","taxId":1290454},"title":"Clinical or host-associated pathogen sample for Mucor irregularis"},"geoLocName":"China: Nanjing Hospital","host":"Homo sapiens","hostDisease":"Zygomycosis diseases","isolationSource":"human skin","lastUpdated":"2019-08-13T13:02:04.055","latLon":"missing","models":["Pathogen.cl"],"owner":{"contacts":[{}],"name":"Nanjing Biozeron"},"package":"Pathogen.cl.1.0","publicationDate":"2013-12-25T00:00:00.000","sampleIds":[{"label":"Sample name","value":"B50"}],"status":{"status":"live","when":"2013-12-25T16:39:49.063"},"strain":"B50","submissionDate":"2013-12-24T04:26:27.366"},"blastUrl":"https://blast.ncbi.nlm.nih.gov/Blast.cgi?PAGE_TYPE=BlastSearch&PROG_DEF=blastn&BLAST_SPEC=GDH_GCA_000587855.1","refseqCategory":"reference genome","releaseDate":"2014-03-11","sequencingTech":"Illumina GAII","submitter":"Nanjing Biozeron"},"assemblyStats":{"contigL50":49,"contigN50":206129,"gcCount":"12820782","gcPercent":38.0,"genomeCoverage":"293.0x","numberOfComponentSequences":1059,"numberOfContigs":1059,"numberOfScaffolds":882,"scaffoldL50":29,"scaffoldN50":305730,"totalSequenceLength":"33966588","totalUngappedLength":"33880427"},"currentAccession":"GCA_000587855.1","organism":{"infraspecificNames":{"strain":"B50"},"organismName":"Mucor irregularis B50","taxId":1290454},"sourceDatabase":"SOURCE_DATABASE_GENBANK","wgsInfo":{"masterWgsUrl":"https://www.ncbi.nlm.nih.gov/nuccore/AZYI00000000.1","wgsContigsUrl":"https://www.ncbi.nlm.nih.gov/Traces/wgs/AZYI01","wgsProjectAccession":"AZYI01"}}
{"accession":"GCA_000604185.2","assemblyInfo":{"assemblyLevel":"Scaffold","assemblyName":"NSUB1","assemblyStatus":"current","assemblyType":"haploid","bioprojectAccession":"PRJEB1166","bioprojectLineage":[{"bioprojects":[{"accession":"PRJEB1166","title":"Genome sequences of four Neurospora homothallic species"}]}],"biosample":{"accession":"SAMEA3138955","attributes":[{"name":"Alias","value":"GCA_000604185"},{"name":"Broker name","value":"European Nucleotide Archive"},{"name":"ENA checklist","value":"ERC000011"},{"name":"INSDC center alias","value":"EBI"},{"name":"INSDC center name","value":"European Bioinformatics Institute"},{"name":"INSDC first public","value":"2014-11-20T12:20:15Z"},{"name":"INSDC last update","value":"2014-11-20T11:55:26Z"},{"name":"INSDC status","value":"public"},{"name":"SRA accession","value":"ERS610890"},{"name":"sample_name","value":"ERS610890"},{"name":"Title","value":"BioSample entry for genome collection GCA_000604185"},{"name":"culture_collection","value":"FGSC:5508"},{"name":"strain","value":"FGSC 5508"}],"description":{"organism":{"organismName":"Neurospora sublineolata FGSC 5508","taxId":1266767},"title":"GCA_000604185"},"lastUpdated":"2019-04-18T11:37:02.257","models":["Generic"],"owner":{"name":"EBI"},"package":"Generic.1.0","publicationDate":"2014-11-20T00:00:00.000","sampleIds":[{"db":"SRA","value":"ERS610890"}],"sampleName":"ERS610890","status":{"status":"live","when":"2014-11-21T08:59:21.283"},"strain":"FGSC 5508","submissionDate":"2014-11-21T08:59:21.283"},"blastUrl":"https://blast.ncbi.nlm.nih.gov/Blast.cgi?PAGE_TYPE=BlastSearch&PROG_DEF=blastn&BLAST_SPEC=GDH_GCA_000604185.2","refseqCategory":"reference genome","releaseDate":"2014-03-04","submitter":"EBC"},"assemblyStats":{"contigL50":3327,"contigN50":3250,"gcCount":"18460583","gcPercent":52.5,"genomeCoverage":"30.0x","numberOfComponentSequences":22228,"numberOfContigs":22228,"numberOfScaffolds":2917,"scaffoldL50":115,"scaffoldN50":85345,"totalSequenceLength":"35701420","totalUngappedLength":"35081641"},"currentAccession":"GCA_000604185.2","organism":{"infraspecificNames":{"strain":"FGSC 5508"},"organismName":"Neurospora sublineolata FGSC 5508","taxId":1266767},"sourceDatabase":"SOURCE_DATABASE_GENBANK","wgsInfo":{"masterWgsUrl":"https://www.ncbi.nlm.nih.gov/nuccore/CAPP000000000.2","wgsContigsUrl":"https://www.ncbi.nlm.nih.gov/Traces/wgs/CAPP02","wgsProjectAccession":"CAPP02"}}
{"accession":"GCA_000604205.2","assemblyInfo":{"assemblyLevel":"Scaffold","assemblyName":"NAFR1","assemblyStatus":"current","assemblyType":"haploid","bioprojectAccession":"PRJEB1165","bioprojectLineage":[{"bioprojects":[{"accession":"PRJEB1165","title":"Genome sequences of four Neurospora homothallic species"}]}],"biosample":{"accession":"SAMEA3138956","attributes":[{"name":"Alias","value":"GCA_000604205"},{"name":"Broker name","value":"European Nucleotide Archive"},{"name":"ENA checklist","value":"ERC000011"},{"name":"INSDC center alias","value":"EBI"},{"name":"INSDC center name","value":"European Bioinformatics Institute"},{"name":"INSDC first public","value":"2014-11-20T12:20:15Z"},{"name":"INSDC last update","value":"2014-11-20T11:55:26Z"},{"name":"INSDC status","value":"public"},{"name":"SRA accession","value":"ERS610891"},{"name":"sample_name","value":"ERS610891"},{"name":"Title","value":"BioSample entry for genome collection GCA_000604205"},{"name":"culture_collection","value":"FGSC:1740"},{"name":"strain","value":"FGSC 1740"},{"name":"type-material","value":"culture from isotype of Neurospora africana"}],"description":{"organism":{"organismName":"Neurospora africana FGSC 1740","taxId":1266766},"title":"GCA_000604205"},"lastUpdated":"2019-04-18T11:37:02.087","models":["Generic"],"owner":{"name":"EBI"},"package":"Generic.1.0","publicationDate":"2014-11-20T00:00:00.000","sampleIds":[{"db":"SRA","value":"ERS610891"}],"sampleName":"ERS610891","status":{"status":"live","when":"2014-11-21T08:59:21.367"},"strain":"FGSC 1740","submissionDate":"2014-11-21T08:59:21.367"},"blastUrl":"https://blast.ncbi.nlm.nih.gov/Blast.cgi?PAGE_TYPE=BlastSearch&PROG_DEF=blastn&BLAST_SPEC=GDH_GCA_000604205.2","refseqCategory":"reference genome","releaseDate":"2014-03-04","submitter":"EBC"},"assemblyStats":{"contigL50":1710,"contigN50":6405,"gcCount":"18655115","gcPercent":52.0,"genomeCoverage":"23.0x","numberOfComponentSequences":13167,"numberOfContigs":13167,"numberOfScaffolds":1978,"scaffoldL50":66,"scaffoldN50":159715,"totalSequenceLength":"36078373","totalUngappedLength":"35798793"},"currentAccession":"GCA_000604205.2","organism":{"infraspecificNames":{"strain":"FGSC 1740"},"organismName":"Neurospora africana FGSC 1740","taxId":1266766},"sourceDatabase":"SOURCE_DATABASE_GENBANK","typeMaterial":{"typeDisplayText":"assembly from type material","typeLabel":"TYPE_MATERIAL"},"wgsInfo":{"masterWgsUrl":"https://www.ncbi.nlm.nih.gov/nuccore/CAPO000000000.2","wgsContigsUrl":"https://www.ncbi.nlm.nih.gov/Traces/wgs/CAPO02","wgsProjectAccession":"CAPO02"}}
{"accession":"GCA_000697295.1","assemblyInfo":{"assemblyLevel":"Contig","assemblyMethod":"MaSuRCA v. 1.9.2","assemblyName":"MucIndB7402-1.0","assemblyStatus":"current","assemblyType":"haploid","bioprojectAccession":"PRJNA211904","bioprojectLineage":[{"bioprojects":[{"accession":"PRJNA211904","title":"Comparative genome analysis of Mucormycosis-causing strains from clinical settings"}]}],"biosample":{"accession":"SAMN02370966","attributes":[{"name":"collection_date","value":"2008"},{"name":"geo_loc_name","value":"USA: Georgia"},{"name":"host","value":"Homo sapiens"},{"name":"strain","value":"B7402"}],"collectionDate":"2008","description":{"organism":{"organismName":"Mucor indicus B7402","taxId":1357679},"title":"Mucor indicus B7402"},"geoLocName":"USA: Georgia","host":"Homo sapiens","lastUpdated":"2014-05-28T17:35:35.783","models":["Generic"],"owner":{"contacts":[{"lab":"Genomics Resource Center"}],"name":"Institute for Genome Sciences University of MD School of Medicine"},"package":"Generic.1.0","publicationDate":"2013-10-04T11:05:04.030","sampleIds":[{"db":"UMIGS","label":"Sample name","value":"EMUCO_B7402"},{"db":"SRA","value":"SRS489634"}],"status":{"status":"live","when":"2013-12-17T16:26:35.410"},"strain":"B7402","submissionDate":"2013-10-04T11:05:04.030"},"blastUrl":"https://blast.ncbi.nlm.nih.gov/Blast.cgi?PAGE_TYPE=BlastSearch&PROG_DEF=blastn&BLAST_SPEC=GDH_GCA_000697295.1","description":"Mucor indicus B7402 1.0","refseqCategory":"reference genome","releaseDate":"2014-06-02","sequencingTech":"Illumina HiSeq","submitter":"IGS"},"assemblyStats":{"contigL50":200,"contigN50":57154,"gcCount":"14250965","gcPercent":36.0,"genomeCoverage":"55.9x","numberOfComponentSequences":3117,"numberOfContigs":3117,"totalSequenceLength":"39797221","totalUngappedLength":"39797221"},"currentAccession":"GCA_000697295.1","organism":{"infraspecificNames":{"strain":"B7402"},"organismName":"Mucor indicus B7402","taxId":1357679},"sourceDatabase":"SOURCE_DATABASE_GENBANK","wgsInfo":{"masterWgsUrl":"https://www.ncbi.nlm.nih.gov/nuccore/JNEK00000000.1","wgsContigsUrl":"https://www.ncbi.nlm.nih.gov/Traces/wgs/JNEK01","wgsProjectAccession":"JNEK01"}}
{"accession":"GCA_000733025.2","assemblyInfo":{"assemblyLevel":"Contig","assemblyMethod":"SPAdes v. 3.0","assemblyName":"PnBFE487-1.0","assemblyStatus":"current","assemblyType":"haploid","bioprojectAccession":"PRJNA239658","bioprojectLineage":[{"bioprojects":[{"accession":"PRJNA239658","title":"Penicillium nordicum strain:UASWS BFE487 Genome sequencing and assembly"}]}],"biosample":{"accession":"SAMN02666716","attributes":[{"name":"env_package","value":"missing"},{"name":"investigation_type","value":"eukaryote"},{"name":"env_broad_scale","value":"crop fields"},{"name":"collection_date","value":"2009"},{"name":"estimated_size","value":"30 Mb"},{"name":"env_local_scale","value":"crop fields"},{"name":"geo_loc_name","value":"Germany:Karlsruhe"},{"name":"isol_growth_condt","value":"room temperature"},{"name":"lat_lon","value":"49.009148 N 8.3799444 E"},{"name":"env_medium","value":"not applicable"},{"name":"num_replicons","value":"1"},{"name":"ploidy","value":"unknown"},{"name":"propagation","value":"unknown"},{"name":"isolation_source","value":"unknown"},{"name":"strain","value":"UASWS BFE487"}],"collectionDate":"2009","description":{"comment":"Keywords: GSC:MIxS;MIGS:6.0","organism":{"organismName":"Penicillium nordicum","taxId":229535},"title":"Eukaryotic sample for Penicillium nordicum"},"geoLocName":"Germany:Karlsruhe","isolationSource":"unknown","lastUpdated":"2016-08-17T18:07:28.653","latLon":"49.009148 N 8.3799444 E","models":["MIGS.eu"],"owner":{"contacts":[{}],"name":"University of Applied Sciences of Western Switzerland"},"package":"MIGS.eu.6.0","publicationDate":"2014-07-31T06:53:10.673","sampleIds":[{"label":"Sample name","value":"UASWS BFE487"},{"db":"SRA","value":"SRS1624500"}],"status":{"status":"live","when":"2014-07-31T06:53:10.673"},"strain":"UASWS BFE487","submissionDate":"2014-02-28T04:50:39.013"},"blastUrl":"https://blast.ncbi.nlm.nih.gov/Blast.cgi?PAGE_TYPE=BlastSearch&PROG_DEF=blastn&BLAST_SPEC=GDH_GCA_000733025.2","comments":"The mitochondrion is GenBank accession KR952336, replacing contig JNNR01000915.","refseqCategory":"reference genome","releaseDate":"2015-07-10","sequencingTech":"Illumina HiSeq","submitter":"University of Applied Sciences of Western Switzerland"},"assemblyStats":{"contigL50":81,"contigN50":122793,"gcCount":"14501971","gcPercent":47.5,"genomeCoverage":"20.0x","numberOfComponentSequences":914,"numberOfContigs":914,"numberOfOrganelles":1,"totalSequenceLength":"30392820","totalUngappedLength":"30392820"},"currentAccession":"GCA_000733025.2","organelleInfo":[{"description":"Mitochondrion","submitter":"University of Applied Sciences of Western Switzerland","totalSeqLength":"28520"}],"organism":{"infraspecificNames":{"strain":"UASWS BFE487"},"organismName":"Penicillium nordicum","taxId":229535},"sourceDatabase":"SOURCE_DATABASE_GENBANK","wgsInfo":{"masterWgsUrl":"https://www.ncbi.nlm.nih.gov/nuccore/JNNR00000000.1","wgsContigsUrl":"https://www.ncbi.nlm.nih.gov/Traces/wgs/JNNR01","wgsProjectAccession":"JNNR01"}}
{"accession":"GCA_000812245.1","assemblyInfo":{"assemblyLevel":"Contig","assemblyMethod":"Velvet v. June-2013","assemblyName":"ASM81224v1","assemblyStatus":"current","assemblyType":"haploid","bioprojectAccession":"PRJNA270018","bioprojectLineage":[{"bioprojects":[{"accession":"PRJNA270018","title":"Onygena corvina strain:CBS 281.48 Genome sequencing and assembly"}]}],"biosample":{"accession":"SAMN03262602","attributes":[{"name":"strain","value":"CBS 281.48"},{"name":"isolation_source","value":"wool remnants"},{"name":"collection_date","value":"1948-01"},{"name":"geo_loc_name","value":"France"},{"name":"sample_type","value":"whole organism"},{"name":"culture_collection","value":"CBS:281.48"}],"bioprojects":[{"accession":"PRJNA270018"}],"collectionDate":"1948-01","description":{"organism":{"organismName":"Onygena corvina","taxId":180788},"title":"Microbe sample from Onygena corvina"},"geoLocName":"France","isolationSource":"wool remnants","lastUpdated":"2021-02-28T02:31:40.536","models":["Microbe, viral or environmental"],"owner":{"contacts":[{}],"name":"Aalborg University"},"package":"Microbe.1.0","publicationDate":"2015-01-02T00:00:00.000","sampleIds":[{"label":"Sample name","value":"CBS 281.48"},{"db":"SRA","value":"SRS787782"}],"status":{"status":"live","when":"2015-01-02T06:54:15.530"},"strain":"CBS 281.48","submissionDate":"2014-12-11T06:39:34.140"},"blastUrl":"https://blast.ncbi.nlm.nih.gov/Blast.cgi?PAGE_TYPE=BlastSearch&PROG_DEF=blastn&BLAST_SPEC=GDH_GCA_000812245.1","refseqCategory":"reference genome","releaseDate":"2014-12-31","sequencingTech":"Illumina","submitter":"Aalborg University"},"assemblyStats":{"contigL50":31,"contigN50":229173,"gcCount":"10454237","gcPercent":48.0,"genomeCoverage":"370.0x","numberOfComponentSequences":521,"numberOfContigs":521,"totalSequenceLength":"21705054","totalUngappedLength":"21705054"},"currentAccession":"GCA_000812245.1","organism":{"infraspecificNames":{"strain":"CBS 281.48"},"organismName":"Onygena corvina","taxId":180788},"sourceDatabase":"SOURCE_DATABASE_GENBANK","wgsInfo":{"masterWgsUrl":"https://www.ncbi.nlm.nih.gov/nuccore/JWPT00000000.1","wgsContigsUrl":"https://www.ncbi.nlm.nih.gov/Traces/wgs/JWPT01","wgsProjectAccession":"JWPT01"}}
{"accession":"GCA_000827325.1","annotationInfo":{"name":"Annotation submitted by JGI","provider":"JGI","releaseDate":"2015-01-30","stats":{"geneCounts":{"nonCoding":42,"proteinCoding":16701,"pseudogene":33,"total":16776}}},"assemblyInfo":{"assemblyLevel":"Scaffold","assemblyMethod":"Newbler v. 2.5","assemblyName":"Oidiodendron maius Zn v1.0","assemblyStatus":"current","assemblyType":"haploid","bioprojectAccession":"PRJNA74727","bioprojectLineage":[{"bioprojects":[{"accession":"PRJNA74727","title":"Oidiodendron maius Zn strain:Zn Genome sequencing and assembly"}]}],"biosample":{"accession":"SAMN00743162","attributes":[{"name":"strain","value":"Zn"}],"description":{"comment":"Oidiodendron maius Zn","organism":{"organismName":"Oidiodendron maius Zn","taxId":913774},"title":"Generic sample from Oidiodendron maius Zn"},"lastUpdated":"2015-11-25T12:21:00.053","models":["Generic"],"owner":{"name":"Joint Genome Institute, U.S. Department of Energy"},"package":"Generic.1.0","publicationDate":"2011-10-25T00:37:07.390","sampleIds":[{"db":"DOE Joint Genome Institute","label":"Sample name","value":"4092643"},{"db":"SRA","value":"SRS267706"}],"status":{"status":"live","when":"2012-11-01T20:51:41.463"},"strain":"Zn","submissionDate":"2011-10-25T00:37:06.510"},"blastUrl":"https://blast.ncbi.nlm.nih.gov/Blast.cgi?PAGE_TYPE=BlastSearch&PROG_DEF=blastn&BLAST_SPEC=GDH_GCA_000827325.1","comments":"URL -- http://genome.jgi.doe.gov/Oidma1\nJGI Project ID: 403613\nThe DNA was provided by Elena Martino, Silvia Perotto (elena.martino@unito.it, silvia.perotto@unito.it)\nThe strain is available from Elena Martino, Silvia Perotto\nContacts: alan kuo (akuo@lbl.gov)\nAssembly and annotation done by JGI.\nThe JGI and collaborators endorse the principles for the distribution and use of large scale sequencing data adopted by the larger genome sequencing community and urge users of this data to follow them. It is our intention to publish the work of this project in a timely fashion and we welcome collaborative interaction on the project and analysis.\n(http://www.genome.gov/page.cfm?pageID=10506376)","refseqCategory":"reference genome","releaseDate":"2015-01-30","sequencingTech":"454; Illumina","submitter":"JGI"},"assemblyStats":{"contigL50":32,"contigN50":454872,"gcCount":"21785997","gcPercent":47.0,"genomeCoverage":"28.7x","numberOfComponentSequences":433,"numberOfContigs":433,"numberOfScaffolds":100,"scaffoldL50":8,"scaffoldN50":1952282,"totalSequenceLength":"46426256","totalUngappedLength":"46243990"},"currentAccession":"GCA_000827325.1","organism":{"infraspecificNames":{"strain":"Zn"},"organismName":"Oidiodendron maius Zn","taxId":913774},"sourceDatabase":"SOURCE_DATABASE_GENBANK","wgsInfo":{"masterWgsUrl":"https://www.ncbi.nlm.nih.gov/nuccore/JMDP00000000.1","wgsContigsUrl":"https://www.ncbi.nlm.nih.gov/Traces/wgs/JMDP01","wgsProjectAccession":"JMDP01"}}
{"accession":"GCA_000827395.1","annotationInfo":{"name":"Annotation submitted by DOE Joint Genome Institute","provider":"DOE Joint Genome Institute","releaseDate":"2015-01-26","stats":{"geneCounts":{"nonCoding":285,"proteinCoding":22033,"pseudogene":36,"total":22354}}},"assemblyInfo":{"assemblyLevel":"Scaffold","assemblyMethod":"Allpaths-LG v. R36892","assemblyName":"Paxillus rubicundulus Ve08.2h10 v1.0","assemblyStatus":"current","assemblyType":"haploid","bioprojectAccession":"PRJNA243391","bioprojectLineage":[{"bioprojects":[{"accession":"PRJNA243391","title":"Paxillus rubicundulus Ve08.2h10 Genome sequencing and assembly"}]}],"biosample":{"accession":"SAMN02716172","attributes":[{"name":"strain","value":"Ve08.2h10"},{"name":"collection_date","value":"missing"},{"name":"geo_loc_name","value":"missing"},{"name":"isolation_source","value":"missing"},{"name":"sample_type","value":"missing"}],"collectionDate":"missing","description":{"comment":"Generic sample for Paxillus rubicundulus Ve08.2h10","organism":{"organismName":"Paxillus rubicundulus Ve08.2h10","taxId":930991},"title":"Sample from Paxillus rubicundulus Ve08.2h10"},"geoLocName":"missing","isolationSource":"missing","lastUpdated":"2015-02-10T16:34:45.877","models":["Microbe, viral or environmental"],"owner":{"contacts":[{}],"name":"DOE Joint Genome Institute"},"package":"Microbe.1.0","publicationDate":"2014-04-02T21:44:06.390","sampleIds":[{"label":"Sample name","value":"Generic sample for Paxillus rubicundulus Ve08.2h10 genome sequencing"},{"db":"SRA","value":"SRS842357"}],"status":{"status":"live","when":"2014-04-02T21:44:06.390"},"strain":"Ve08.2h10","submissionDate":"2014-04-02T21:11:52.190"},"blastUrl":"https://blast.ncbi.nlm.nih.gov/Blast.cgi?PAGE_TYPE=BlastSearch&PROG_DEF=blastn&BLAST_SPEC=GDH_GCA_000827395.1","comments":"URL -- http://genome.jgi.doe.gov/Paxru1\nJGI Project ID: 1006419\nThe DNA was provided by Annegret Kohler, Nicolas Cichocki, Patricia Jargeat(kohler@nancy.inra.fr, patricia.jargeat@univ-tlse3.fr)\nThe strain is available from Patricia Jargeat\nContacts: Alan Kuo (akuo@lbl.gov)\nAssembly and annotation done by JGI.\nThe JGI and collaborators endorse the principles for the distribution and use of large scale sequencing data adopted by the larger genome sequencing community and urge users of this data to follow them. It is our intention to publish the work of this project in a timely fashion and we welcome collaborative interaction on the project and analysis.\n(http://www.genome.gov/page.cfm?pageID=10506376)","refseqCategory":"reference genome","releaseDate":"2015-01-26","sequencingTech":"Illumina","submitter":"DOE Joint Genome Institute"},"assemblyStats":{"contigL50":858,"contigN50":14659,"gcCount":"25422341","gcPercent":48.0,"genomeCoverage":"133.9x","numberOfComponentSequences":7170,"numberOfContigs":7170,"numberOfScaffolds":6945,"scaffoldL50":847,"scaffoldN50":14940,"totalSequenceLength":"53011005","totalUngappedLength":"52978872"},"currentAccession":"GCA_000827395.1","organism":{"infraspecificNames":{"strain":"Ve08.2h10"},"organismName":"Paxillus rubicundulus Ve08.2h10","taxId":930991},"sourceDatabase":"SOURCE_DATABASE_GENBANK","wgsInfo":{"masterWgsUrl":"https://www.ncbi.nlm.nih.gov/nuccore/JMDR00000000.1","wgsContigsUrl":"https://www.ncbi.nlm.nih.gov/Traces/wgs/JMDR01","wgsProjectAccession":"JMDR01"}}
{"accession":"GCA_000827475.1","annotationInfo":{"name":"Annotation submitted by JGI","provider":"JGI","releaseDate":"2015-01-26","stats":{"geneCounts":{"nonCoding":122,"proteinCoding":17910,"pseudogene":1,"total":18033}}},"assemblyInfo":{"assemblyLevel":"Scaffold","assemblyMethod":"Newbler v. 2.5","assemblyName":"Paxillus involutus ATCC 200175 v1.0","assemblyStatus":"current","assemblyType":"haploid","bioprojectAccession":"PRJNA60449","bioprojectLineage":[{"bioprojects":[{"accession":"PRJNA60449","title":"Paxillus involutus ATCC 200175 genome sequencing project"}]}],"biosample":{"accession":"SAMN00723000","attributes":[{"name":"body_sites","value":"mycelium"},{"name":"dev_stage","value":"10 days"},{"name":"in_vivo_conditions","value":"Mycelium radially grown in liquid MNM medium and on glass beads, in RT and ambient light"},{"name":"library type","value":"standard"},{"name":"library description","value":"standard"},{"name":"culture_collection","value":"ATCC:200175"},{"name":"strain","value":"ATCC 200175"}],"description":{"comment":"Paxillus involutus ATCC 200175 MNM","organism":{"organismName":"Paxillus involutus ATCC 200175","taxId":664439},"title":"Generic sample from Paxillus involutus ATCC 200175"},"devStage":"10 days","lastUpdated":"2015-11-25T12:20:52.503","models":["Generic"],"owner":{"name":"Joint Genome Institute, U.S. Department of Energy"},"package":"Generic.1.0","publicationDate":"2011-09-22T13:20:05.893","sampleIds":[{"db":"DOE Joint Genome Institute","label":"Sample name","value":"4090166"},{"db":"SRA","value":"SRS265095"}],"status":{"status":"live","when":"2012-11-01T20:51:07.893"},"strain":"ATCC 200175","submissionDate":"2011-09-22T13:20:05.547"},"blastUrl":"https://blast.ncbi.nlm.nih.gov/Blast.cgi?PAGE_TYPE=BlastSearch&PROG_DEF=blastn&BLAST_SPEC=GDH_GCA_000827475.1","comments":"URL -- http://genome.jgi.doe.gov/Paxin1\nJGI Project ID: 99183\nThe DNA was provided by Tomas Johansson (tomas.johansson@mbioekol.lu.se)\nThe strain is available from Tomas Johansson\nContacts: Alan Kuo (akuo@lbl.gov)\nIgor Grigoriev (ivgrigoriev@lbl.gov)\nAssembly and annotation done by JGI.\nThe JGI and collaborators endorse the principles for the distribution and use of large scale sequencing data adopted by the larger genome sequencing community and urge users of this data to follow them. It is our intention to publish the work of this project in a timely fashion and we welcome collaborative interaction on the project and analysis.\n(http://www.genome.gov/page.cfm?pageID=10506376)","refseqCategory":"reference genome","releaseDate":"2015-01-23","sequencingTech":"454; Sanger; Illumina","submitter":"JGI"},"assemblyStats":{"contigL50":1197,"contigN50":10094,"gcCount":"24642235","gcPercent":50.0,"genomeCoverage":"36.2x","numberOfComponentSequences":7435,"numberOfContigs":7995,"numberOfScaffolds":2681,"scaffoldL50":29,"scaffoldN50":381094,"totalSequenceLength":"58300722","totalUngappedLength":"49100986"},"currentAccession":"GCA_000827475.1","organism":{"infraspecificNames":{"strain":"ATCC 200175"},"organismName":"Paxillus involutus ATCC 200175","taxId":664439},"sourceDatabase":"SOURCE_DATABASE_GENBANK","wgsInfo":{"masterWgsUrl":"https://www.ncbi.nlm.nih.gov/nuccore/JOMD00000000.1","wgsContigsUrl":"https://www.ncbi.nlm.nih.gov/Traces/wgs/JOMD01","wgsProjectAccession":"JOMD01"}}
{"accession":"GCA_000832265.1","annotationInfo":{"name":"Annotation submitted by DOE Joint Genome Institute","provider":"DOE Joint Genome Institute","releaseDate":"2015-02-06","stats":{"geneCounts":{"nonCoding":154,"proteinCoding":11855,"pseudogene":5,"total":12014}}},"assemblyInfo":{"assemblyLevel":"Scaffold","assemblyMethod":"Allpaths-LG v. R36892","assemblyName":"Phlgi1","assemblyStatus":"current","assemblyType":"haploid","bioprojectAccession":"PRJNA207860","bioprojectLineage":[{"bioprojects":[{"accession":"PRJNA207860","title":"Phlebiopsis gigantea 11061_1 CR5-6 Genome sequencing and assembly"}]}],"biosample":{"accession":"SAMN02746081","attributes":[{"name":"project_name","value":"Phlebiopsis gigantea 11061_1 CR5-6"},{"name":"strain","value":"11061_1 CR5-6"},{"name":"env_broad_scale","value":"missing"},{"name":"isol_growth_condt","value":"missing"},{"name":"ref_biomaterial","value":"missing"},{"name":"estimated_size","value":"missing"},{"name":"ploidy","value":"missing"},{"name":"env_package","value":"missing"},{"name":"investigation_type","value":"eukaryote"},{"name":"env_medium","value":"missing"},{"name":"geo_loc_name","value":"missing"},{"name":"lat_lon","value":"not collected"},{"name":"num_replicons","value":"missing"},{"name":"propagation","value":"missing"},{"name":"env_local_scale","value":"missing"},{"name":"collection_date","value":"not collected"}],"bioprojects":[{"accession":"PRJNA207860"}],"collectionDate":"not collected","description":{"comment":"Keywords: GSC:MIxS;MIGS:6.0","organism":{"organismName":"Phlebiopsis gigantea 11061_1 CR5-6","taxId":745531},"title":"Phlebiopsis gigantea 11061_1 CR5-6"},"geoLocName":"missing","lastUpdated":"2016-07-16T14:15:15.487","latLon":"not collected","models":["MIGS.eu"],"owner":{"name":"DOE Joint Genome Institute"},"package":"MIGS.eu.6.0","projectName":"Phlebiopsis gigantea 11061_1 CR5-6","publicationDate":"2014-05-06T03:45:13.053","sampleIds":[{"db":"DOE Joint Genome Institute","label":"Sample name","value":"401999"},{"db":"SRA","value":"SRS1566655"}],"status":{"status":"live","when":"2014-05-06T03:45:13.053"},"strain":"11061_1 CR5-6","submissionDate":"2014-05-06T03:45:13.053"},"blastUrl":"https://blast.ncbi.nlm.nih.gov/Blast.cgi?PAGE_TYPE=BlastSearch&PROG_DEF=blastn&BLAST_SPEC=GDH_GCA_000832265.1","comments":"URL -- http://genome.jgi.doe.gov/Phlgi1\nJGI Project ID: 401999\nThe DNA was provided by Dan Cullen (dcullen@facstaff.wisc.edu)\nThe strain is available from Northern Research Station Laboratory\nContacts: Dan Cullen (dcullen@facstaff.wisc.edu)\nAssembly and annotation done by JGI.\nThe JGI and collaborators endorse the principles for the distribution and use of large scale sequencing data adopted by the larger genome sequencing community and urge users of this data to follow them. It is our intention to publish the work of this project in a timely fashion and we welcome collaborative interaction on the project and analysis.\n(http://www.genome.gov/page.cfm?pageID=10506376)","refseqCategory":"reference genome","releaseDate":"2015-02-06","sequencingTech":"Illumina","submitter":"DOE Joint Genome Institute"},"assemblyStats":{"contigL50":206,"contigN50":42614,"gcCount":"16280685","gcPercent":55.0,"genomeCoverage":"145.0x","numberOfComponentSequences":1892,"numberOfContigs":1892,"numberOfScaffolds":573,"scaffoldL50":72,"scaffoldN50":120609,"totalSequenceLength":"30143925","totalUngappedLength":"29698038"},"currentAccession":"GCA_000832265.1","organism":{"infraspecificNames":{"strain":"11061_1 CR5-6"},"organismName":"Phlebiopsis gigantea 11061_1 CR5-6","taxId":745531},"sourceDatabase":"SOURCE_DATABASE_GENBANK","wgsInfo":{"masterWgsUrl":"https://www.ncbi.nlm.nih.gov/nuccore/AZAG00000000.1","wgsContigsUrl":"https://www.ncbi.nlm.nih.gov/Traces/wgs/AZAG01","wgsProjectAccession":"AZAG01"}}
{"accession":"GCA_000835435.1","annotationInfo":{"name":"Annotation submitted by Broad Institute","provider":"Broad Institute","releaseDate":"2016-06-16","stats":{"geneCounts":{"nonCoding":51,"proteinCoding":10919,"pseudogene":3,"total":10973}}},"assemblyInfo":{"assemblyLevel":"Scaffold","assemblyMethod":"allpaths v. R48559","assemblyName":"Capr_semi_CBS27337_V1","assemblyStatus":"current","assemblyType":"haploid","bioprojectAccession":"PRJNA325795","bioprojectLineage":[{"bioprojects":[{"accession":"PRJNA325795","parentAccessions":["PRJNA175043"],"title":"Black Yeast Multiispecies Project"},{"accession":"PRJNA175043","parentAccessions":["PRJNA167910"],"title":"Black Yeast Multiispecies Project"},{"accession":"PRJNA167910","title":"NHGRI Large Scale Sequencing Program for Organismal Sequencing"}]}],"biosample":{"accession":"SAMN03176943","attributes":[{"name":"host_description","value":"missing"},{"name":"culture_collection","value":"CBS:27337"},{"name":"subtype","value":"missing"},{"name":"host_disease_stage","value":"missing"},{"name":"host_sex","value":"missing"},{"name":"host_subject_id","value":"missing"},{"name":"specimen_voucher","value":"missing"},{"name":"serovar","value":"missing"},{"name":"pathotype","value":"missing"},{"name":"isolate","value":"missing"},{"name":"strain","value":"CBS 27337"},{"name":"geo_loc_name","value":"Brazil: Sao Paulo"},{"name":"host","value":"Homo sapiens"},{"name":"collection_date","value":"missing"},{"name":"host_age","value":"missing"},{"name":"serotype","value":"missing"},{"name":"subgroup","value":"missing"},{"name":"host_disease_outcome","value":"missing"},{"name":"isolation_source","value":"Chromoblastomycosis"},{"name":"passage_history","value":"missing"},{"name":"host_health_state","value":"missing"},{"name":"lat_lon","value":"missing"},{"name":"collected_by","value":"CBS-KNAW Fungal Biodiversity Centre"},{"name":"genotype","value":"missing"},{"name":"host_tissue_sampled","value":"missing"},{"name":"host_disease","value":"missing"}],"bioprojects":[{}],"collectedBy":"CBS-KNAW Fungal Biodiversity Centre","collectionDate":"missing","description":{"comment":"Black Yeasts","organism":{"organismName":"Phialophora americana","taxId":5601},"title":"Phialophora americana CBS27337"},"geoLocName":"Brazil: Sao Paulo","host":"Homo sapiens","hostDisease":"missing","isolate":"missing","isolationSource":"Chromoblastomycosis","lastUpdated":"2017-02-08T21:00:37.457","latLon":"missing","models":["Pathogen.cl"],"owner":{"contacts":[{}],"name":"Broad Institute"},"package":"Pathogen.cl.1.0","publicationDate":"2014-11-12T00:00:00.000","sampleIds":[{"label":"Sample name","value":"CBS27337"},{"db":"SRA","value":"SRS1103382"}],"serovar":"missing","status":{"status":"live","when":"2016-06-22T16:11:36"},"strain":"CBS 27337","submissionDate":"2014-11-12T12:02:57.120"},"blastUrl":"https://blast.ncbi.nlm.nih.gov/Blast.cgi?PAGE_TYPE=BlastSearch&PROG_DEF=blastn&BLAST_SPEC=GDH_GCA_000835435.1","comments":"Please be aware that the annotation is done automatically with little or no manual curation.","refseqCategory":"reference genome","releaseDate":"2015-02-23","sequencingTech":"Illumina","submitter":"Broad Institute"},"assemblyStats":{"contigL50":13,"contigN50":884701,"gcCount":"16980400","gcPercent":53.5,"genomeCoverage":"87.0x","numberOfComponentSequences":73,"numberOfContigs":73,"numberOfScaffolds":13,"scaffoldL50":3,"scaffoldN50":4945454,"totalSequenceLength":"31616172","totalUngappedLength":"31608279"},"currentAccession":"GCA_000835435.1","organism":{"infraspecificNames":{"strain":"CBS 273.37"},"organismName":"Phialophora macrospora","taxId":1851006},"sourceDatabase":"SOURCE_DATABASE_GENBANK","typeMaterial":{"typeDisplayText":"assembly from type material","typeLabel":"TYPE_MATERIAL"},"wgsInfo":{"masterWgsUrl":"https://www.ncbi.nlm.nih.gov/nuccore/JYCC00000000.1","wgsContigsUrl":"https://www.ncbi.nlm.nih.gov/Traces/wgs/JYCC01","wgsProjectAccession":"JYCC01"}}
{"accession":"GCA_000950595.1","annotationInfo":{"name":"Annotation submitted by National Institute of Advanced Industrial Science and Technology (AIST)","provider":"National Institute of Advanced Industrial Science and Technology (AIST)","releaseDate":"2015-02-19","stats":{"geneCounts":{"nonCoding":170,"other":206,"proteinCoding":11343,"total":11719}}},"assemblyInfo":{"assemblyLevel":"Scaffold","assemblyMethod":"Soapdenovo v. 2.0","assemblyName":"ASM95059v1","assemblyStatus":"current","assemblyType":"haploid","bioprojectAccession":"PRJDB3023","bioprojectLineage":[{"bioprojects":[{"accession":"PRJDB3023","title":"Draft genome sequence of an oleaginous Mucoromycotina fungus Mucor ambiguus NBRC 6742"}]}],"biosample":{"accession":"SAMD00019078","attributes":[{"name":"sample_name","value":"genome DNA"},{"name":"strain","value":"NBRC 6742"},{"name":"env_broad_scale","value":"nd"},{"name":"collection_date","value":"2014-06-10"},{"name":"env_local_scale","value":"nd"},{"name":"geo_loc_name","value":"nd"},{"name":"lat_lon","value":"nd"},{"name":"env_medium","value":"nd"},{"name":"project_name","value":"Draft genome sequence of an oleaginous Mucoromycotina fungus Mucor ambiguus NBRC 6742"},{"name":"isol_growth_condt","value":"nd"},{"name":"num_replicons","value":"nd"},{"name":"estimated_size","value":"38Mb"},{"name":"ploidy","value":"tbd"},{"name":"propagation","value":"vegitative"}],"bioprojects":[{"accession":"PRJDB3023"}],"collectionDate":"2014-06-10","description":{"comment":"Keywords: GSC:MIxS;MIGS:6.0","organism":{"organismName":"Mucor ambiguus","taxId":91626},"title":"MIGS Eukaryotic sample from Mucor ambiguus"},"geoLocName":"nd","lastUpdated":"2022-04-05T04:12:36.000","latLon":"nd","models":["MIGS.eu"],"owner":{"name":"National Institute of Advanced Industrial Science and Technology (AIST)"},"package":"MIGS.eu.6.0","projectName":"Draft genome sequence of an oleaginous Mucoromycotina fungus Mucor ambiguus NBRC 6742","publicationDate":"2015-02-09T00:00:00.000","sampleName":"genome DNA","status":{"status":"live","when":"2015-09-16T16:49:43.116"},"strain":"NBRC 6742","submissionDate":"2015-09-16T16:49:43.000"},"blastUrl":"https://blast.ncbi.nlm.nih.gov/Blast.cgi?PAGE_TYPE=BlastSearch&PROG_DEF=blastn&BLAST_SPEC=GDH_GCA_000950595.1","refseqCategory":"reference genome","releaseDate":"2015-02-19","sequencingTech":"Illumina Miseq","submitter":"National Institute of Advanced Industrial Science and Technology (AIST)"},"assemblyStats":{"contigL50":1095,"contigN50":9387,"gcCount":"12924110","gcPercent":40.5,"genomeCoverage":"200.0x","numberOfComponentSequences":8422,"numberOfContigs":8422,"numberOfScaffolds":1283,"scaffoldL50":111,"scaffoldN50":114399,"totalSequenceLength":"40737472","totalUngappedLength":"31789476"},"currentAccession":"GCA_000950595.1","organism":{"infraspecificNames":{"strain":"NBRC 6742"},"organismName":"Mucor ambiguus","taxId":91626},"sourceDatabase":"SOURCE_DATABASE_GENBANK","wgsInfo":{"masterWgsUrl":"https://www.ncbi.nlm.nih.gov/nuccore/BBKB00000000.1","wgsContigsUrl":"https://www.ncbi.nlm.nih.gov/Traces/wgs/BBKB01","wgsProjectAccession":"BBKB01"}}
{"accession":"GCA_000950635.1","assemblyInfo":{"assemblyLevel":"Contig","assemblyMethod":"SMRTAnalysis v. 2.1.1","assemblyName":"ASM95063v1","assemblyStatus":"current","assemblyType":"haploid","bioprojectAccession":"PRJDB3253","bioprojectLineage":[{"bioprojects":[{"accession":"PRJDB3253","title":"Mrakia blollopis whole genome sequence project"}]}],"biosample":{"accession":"SAMD00023315","attributes":[{"name":"sample_name","value":"SK-4"},{"name":"strain","value":"SK-4"},{"name":"collection_date","value":"NA"},{"name":"env_broad_scale","value":"NA"},{"name":"env_local_scale","value":"lake sediment"},{"name":"env_medium","value":"algal mat"},{"name":"geo_loc_name","value":"Antarctica: East Antarctica, Skarvsnes ice-free area"},{"name":"lat_lon","value":"69.48 S 39.60 E"},{"name":"project_name","value":"Mrakia blollopis whole genome sequence project"},{"name":"isol_growth_condt","value":"NA"},{"name":"num_replicons","value":"1"},{"name":"estimated_size","value":"30464263 bp"},{"name":"ploidy","value":"haploid"},{"name":"propagation","value":"NA"},{"name":"depth","value":"NA"},{"name":"elev","value":"NA"}],"bioprojects":[{"accession":"PRJDB3253"}],"collectionDate":"NA","description":{"comment":"Keywords: GSC:MIxS;MIGS:6.0","organism":{"organismName":"Mrakia blollopis","taxId":696254},"title":"Mrakia blollois SK-4"},"geoLocName":"Antarctica: East Antarctica, Skarvsnes ice-free area","lastUpdated":"2022-04-05T05:44:55.000","latLon":"69.48 S 39.60 E","models":["MIGS.eu.sediment"],"owner":{"name":"National Institute of Advanced Industrial Science and Technology (AIST)"},"package":"MIGS.eu.sediment.6.0","projectName":"Mrakia blollopis whole genome sequence project","publicationDate":"2014-12-10T00:00:00.000","sampleName":"SK-4","status":{"status":"live","when":"2014-12-10T14:50:03.000"},"strain":"SK-4","submissionDate":"2014-12-10T14:50:03.000"},"blastUrl":"https://blast.ncbi.nlm.nih.gov/Blast.cgi?PAGE_TYPE=BlastSearch&PROG_DEF=blastn&BLAST_SPEC=GDH_GCA_000950635.1","refseqCategory":"reference genome","releaseDate":"2014-12-09","sequencingTech":"PacBio RS II","submitter":"National Institute of Advanced Industrial Science and Technology (AIST)"},"assemblyStats":{"contigL50":8,"contigN50":1718111,"gcCount":"16367531","gcPercent":53.5,"genomeCoverage":"140.0x","numberOfComponentSequences":167,"numberOfContigs":167,"totalSequenceLength":"30479820","totalUngappedLength":"30479820"},"currentAccession":"GCA_000950635.1","organism":{"infraspecificNames":{"strain":"SK-4"},"organismName":"Mrakia blollopis","taxId":696254},"sourceDatabase":"SOURCE_DATABASE_GENBANK","wgsInfo":{"masterWgsUrl":"https://www.ncbi.nlm.nih.gov/nuccore/BBPU00000000.1","wgsContigsUrl":"https://www.ncbi.nlm.nih.gov/Traces/wgs/BBPU01","wgsProjectAccession":"BBPU01"}}
{"accession":"GCA_001006345.1","annotationInfo":{"name":"Annotation submitted by University of California Davis","provider":"University of California Davis","releaseDate":"2015-05-13","stats":{"geneCounts":{"proteinCoding":6907,"total":6907}}},"assemblyInfo":{"assemblyLevel":"Scaffold","assemblyMethod":"CLC NGS Cell v. 7.0","assemblyName":"UCRPA7V1.0","assemblyStatus":"current","assemblyType":"haploid","bioprojectAccession":"PRJNA261774","bioprojectLineage":[{"bioprojects":[{"accession":"PRJNA261774","title":"Phaeomoniella chlamydospora UCRPC4 Genome sequencing"}]}],"biosample":{"accession":"SAMN03077702","attributes":[{"name":"isolate","value":"UCRPC4"},{"name":"collection_date","value":"2011-11"},{"name":"env_broad_scale","value":"Vineyard"},{"name":"env_local_scale","value":"desert"},{"name":"env_medium","value":"wood from a vineyard"},{"name":"estimated_size","value":"25 Mb"},{"name":"geo_loc_name","value":"USA: CA, Riverside County, Coachella Valley"},{"name":"host","value":"Vitis vinifera"},{"name":"isol_growth_condt","value":"hyphal-tip purified in PDA plates at 25C"},{"name":"lat_lon","value":"33.617467 N 116.065139 W"},{"name":"num_replicons","value":"missing"},{"name":"ploidy","value":"haploid"},{"name":"propagation","value":"sexual and asexual"}],"bioprojects":[{"accession":"PRJNA261774"}],"collectionDate":"2011-11","description":{"comment":"Keywords: GSC:MIxS;MIGS:6.0","organism":{"organismName":"Phaeomoniella chlamydospora","taxId":158046},"title":"Phaeomoniella chlamydospora isolate UCR-PC4"},"geoLocName":"USA: CA, Riverside County, Coachella Valley","host":"Vitis vinifera","isolate":"UCRPC4","lastUpdated":"2021-02-28T02:27:31.453","latLon":"33.617467 N 116.065139 W","models":["MIGS.eu","MIGS/MIMS/MIMARKS.plant-associated"],"owner":{"contacts":[{}],"name":"University of California Davis"},"package":"MIGS.eu.plant-associated.6.0","publicationDate":"2015-05-17T00:00:00.000","sampleIds":[{"label":"Sample name","value":"Phaeomoniella chlamydospora isolate UCRPC4 "},{"db":"SRA","value":"SRS826665"}],"status":{"status":"live","when":"2015-05-17T06:57:13.883"},"submissionDate":"2014-09-24T13:57:06.766"},"blastUrl":"https://blast.ncbi.nlm.nih.gov/Blast.cgi?PAGE_TYPE=BlastSearch&PROG_DEF=blastn&BLAST_SPEC=GDH_GCA_001006345.1","refseqCategory":"reference genome","releaseDate":"2015-05-13","sequencingTech":"Illumina HiSeq","submitter":"University of California Davis"},"assemblyStats":{"contigL50":67,"contigN50":141279,"gcCount":"12933826","gcPercent":47.0,"genomeCoverage":"107.3x","numberOfComponentSequences":702,"numberOfContigs":917,"numberOfScaffolds":702,"scaffoldL50":50,"scaffoldN50":178620,"totalSequenceLength":"27513354","totalUngappedLength":"27495013"},"currentAccession":"GCA_001006345.1","organism":{"infraspecificNames":{"isolate":"UCRPC4"},"organismName":"Phaeomoniella chlamydospora","taxId":158046},"sourceDatabase":"SOURCE_DATABASE_GENBANK","wgsInfo":{"masterWgsUrl":"https://www.ncbi.nlm.nih.gov/nuccore/LCWF00000000.1","wgsContigsUrl":"https://www.ncbi.nlm.nih.gov/Traces/wgs/LCWF01","wgsProjectAccession":"LCWF01"}}
{"accession":"GCA_001007845.1","assemblyInfo":{"assemblyLevel":"Contig","assemblyMethod":"AllPaths v. DEC-2011","assemblyName":"E202H_v1","assemblyStatus":"current","assemblyType":"haploid","bioprojectAccession":"PRJNA187080","bioprojectLineage":[{"bioprojects":[{"accession":"PRJNA187080","title":"Nigrograna mackinnonii strain:E5202H Genome sequencing and assembly"}]}],"biosample":{"accession":"SAMN02691924","attributes":[{"name":"estimated_size","value":"52 MB"},{"name":"strain","value":"E5202H"},{"name":"host_tissue_sampled","value":"stem"},{"name":"ploidy","value":"unknown"},{"name":"lat_lon","value":"2.1752 S 80.0219 W"},{"name":"identified_by","value":"Percy Nunez Vargas"},{"name":"env_broad_scale","value":"tropical dry broadleaf forest"},{"name":"collection_date","value":"2009-03-09"},{"name":"specimen_voucher","value":"YU.100463"},{"name":"env_local_scale","value":"nature reserve"},{"name":"isol_growth_condt","value":"(not yet published)"},{"name":"geo_loc_name","value":"Ecuador: Guayaquil, Cerro Blanco Protected Forest"},{"name":"env_medium","value":"plant stem"},{"name":"num_replicons","value":"unknown"},{"name":"isolation_source","value":"Guazuma ulmifolia stem"},{"name":"host","value":"Guazuma ulmifolia"},{"name":"collected_by","value":"Rahul S Dalal"},{"name":"propagation","value":"clonal"}],"collectedBy":"Rahul S Dalal","collectionDate":"2009-03-09","description":{"comment":"Keywords: GSC:MIxS;MIGS:6.0","organism":{"organismName":"Nigrograna mackinnonii","taxId":1489893},"title":"MIGS Eukaryotic sample from Nigrograna mackinnonii"},"geoLocName":"Ecuador: Guayaquil, Cerro Blanco Protected Forest","host":"Guazuma ulmifolia","identifiedBy":"Percy Nunez Vargas","isolationSource":"Guazuma ulmifolia stem","lastUpdated":"2021-02-28T02:17:52.315","latLon":"2.1752 S 80.0219 W","models":["MIGS.eu"],"owner":{"contacts":[{}],"name":"Yale University"},"package":"MIGS.eu.6.0","publicationDate":"2014-06-01T00:00:00.000","sampleIds":[{"label":"Sample name","value":"E5202H"},{"db":"SRA","value":"SRS583299"}],"status":{"status":"live","when":"2014-06-01T00:44:34.653"},"strain":"E5202H","submissionDate":"2014-03-19T12:57:27.910"},"blastUrl":"https://blast.ncbi.nlm.nih.gov/Blast.cgi?PAGE_TYPE=BlastSearch&PROG_DEF=blastn&BLAST_SPEC=GDH_GCA_001007845.1","refseqCategory":"reference genome","releaseDate":"2015-05-14","sequencingTech":"Illumina HiSeq","submitter":"Yale University"},"assemblyStats":{"contigL50":43,"contigN50":396883,"gcCount":"24762458","gcPercent":48.0,"genomeCoverage":"272.0x","numberOfComponentSequences":425,"numberOfContigs":425,"totalSequenceLength":"51710636","totalUngappedLength":"51710636"},"currentAccession":"GCA_001007845.1","organism":{"infraspecificNames":{"strain":"E5202H"},"organismName":"Nigrograna mackinnonii","taxId":1489893},"sourceDatabase":"SOURCE_DATABASE_GENBANK","wgsInfo":{"masterWgsUrl":"https://www.ncbi.nlm.nih.gov/nuccore/JGVQ00000000.1","wgsContigsUrl":"https://www.ncbi.nlm.nih.gov/Traces/wgs/JGVQ01","wgsProjectAccession":"JGVQ01"}}
{"accession":"GCA_001039675.1","assemblyInfo":{"assemblyLevel":"Contig","assemblyName":"AGH_PRJEB150_V1","assemblyStatus":"current","assemblyType":"haploid","bioprojectAccession":"PRJEB150","bioprojectLineage":[{"bioprojects":[{"accession":"PRJEB150","title":"Complete sequence of Nakaseomyces delphensis genome"}]}],"biosample":{"accession":"SAMEA3146334","attributes":[{"name":"Alias","value":"CAPT"},{"name":"Broker name","value":"European Nucleotide Archive"},{"name":"ENA checklist","value":"ERC000011"},{"name":"INSDC center alias","value":"EBI"},{"name":"INSDC center name","value":"European Bioinformatics Institute"},{"name":"INSDC first public","value":"2014-11-29T01:35:34Z"},{"name":"INSDC last update","value":"2014-11-27T16:28:04Z"},{"name":"INSDC status","value":"public"},{"name":"SRA accession","value":"ERS617290"},{"name":"sample_name","value":"ERS617290"},{"name":"Title","value":"BioSample entry for WGS set CAPT"},{"name":"strain","value":"CBS 2170"},{"name":"type-material","value":"culture from type material of Saccharomyces delphensis"}],"description":{"organism":{"organismName":"Nakaseomyces delphensis CBS 2170","taxId":1279113},"title":"CAPT"},"lastUpdated":"2021-08-01T08:13:13.115","models":["Generic"],"owner":{"name":"EBI"},"package":"Generic.1.0","publicationDate":"2014-11-29T00:00:00.000","sampleIds":[{"db":"SRA","value":"ERS617290"}],"sampleName":"ERS617290","status":{"status":"live","when":"2015-08-08T02:27:21.727"},"strain":"CBS 2170","submissionDate":"2014-11-30T12:05:40.143"},"blastUrl":"https://blast.ncbi.nlm.nih.gov/Blast.cgi?PAGE_TYPE=BlastSearch&PROG_DEF=blastn&BLAST_SPEC=GDH_GCA_001039675.1","refseqCategory":"reference genome","releaseDate":"2013-08-29","submitter":"LabRI"},"assemblyStats":{"contigL50":25,"contigN50":129090,"gcCount":"4224462","gcPercent":39.0,"genomeCoverage":"100.0x","numberOfComponentSequences":179,"numberOfContigs":179,"totalSequenceLength":"10867681","totalUngappedLength":"10867681"},"currentAccession":"GCA_001039675.1","organism":{"infraspecificNames":{"strain":"CBS 2170"},"organismName":"Nakaseomyces delphensis CBS 2170","taxId":1279113},"sourceDatabase":"SOURCE_DATABASE_GENBANK","typeMaterial":{"typeDisplayText":"assembly from type material","typeLabel":"TYPE_MATERIAL"},"wgsInfo":{"masterWgsUrl":"https://www.ncbi.nlm.nih.gov/nuccore/CAPT00000000.1","wgsContigsUrl":"https://www.ncbi.nlm.nih.gov/Traces/wgs/CAPT01","wgsProjectAccession":"CAPT01"}}
{"accession":"GCA_001048715.1","annotationInfo":{"name":"Annotation submitted by HKI JENA","provider":"HKI JENA","releaseDate":"2015-07-01","stats":{"geneCounts":{"proteinCoding":11432,"total":11432}}},"assemblyInfo":{"assemblyLevel":"Scaffold","assemblyName":"Pbras_Allpaths-LG","assemblyStatus":"current","assemblyType":"haploid","bioprojectAccession":"PRJEB7514","bioprojectLineage":[{"bioprojects":[{"accession":"PRJEB7514","title":"Whole-genome sequencing of Penicillium brasilianum MG11"}]}],"biosample":{"accession":"SAMEA2820536","attributes":[{"name":"ENA first public","value":"2015-05-21"},{"name":"ENA last update","value":"2014-10-13"},{"name":"ENA-CHECKLIST","value":"ERC000011"},{"name":"External Id","value":"SAMEA2820536"},{"name":"INSDC center alias","value":"HKI JENA"},{"name":"INSDC center name","value":"Leibniz Institute for Natural Product Research and Infection Biology e.V. Hans-Kn.ll-Institute, Germany"},{"name":"INSDC first public","value":"2015-05-21T14:57:05Z"},{"name":"INSDC last update","value":"2014-10-13T12:27:45Z"},{"name":"INSDC status","value":"public"},{"name":"Submitter Id","value":"PMG11_DNA"},{"name":"sample_name","value":"PMG11_DNA"}],"description":{"comment":"WGS sequencing and assembly of Penicillium brasilianum MG11","organism":{"organismName":"Penicillium brasilianum","taxId":104259},"title":"WGS of Penicillium brasilianum MG11"},"lastUpdated":"2021-08-21T03:44:19.000","models":["Generic"],"owner":{"name":"EBI"},"package":"Generic.1.0","publicationDate":"2015-05-21T00:00:00.000","sampleIds":[{"db":"SRA","value":"ERS567898"}],"sampleName":"PMG11_DNA","status":{"status":"live","when":"2015-05-22T13:05:49.340"},"submissionDate":"2015-05-22T13:05:49.340"},"blastUrl":"https://blast.ncbi.nlm.nih.gov/Blast.cgi?PAGE_TYPE=BlastSearch&PROG_DEF=blastn&BLAST_SPEC=GDH_GCA_001048715.1","refseqCategory":"reference genome","releaseDate":"2015-07-01","submitter":"HKI JENA"},"assemblyStats":{"contigL50":16,"contigN50":653379,"gcCount":"17628929","gcPercent":49.5,"genomeCoverage":"205.0x","numberOfComponentSequences":87,"numberOfContigs":244,"numberOfScaffolds":87,"scaffoldL50":5,"scaffoldN50":3363074,"totalSequenceLength":"35888622","totalUngappedLength":"35629036"},"currentAccession":"GCA_001048715.1","organism":{"organismName":"Penicillium brasilianum","taxId":104259},"sourceDatabase":"SOURCE_DATABASE_GENBANK","wgsInfo":{"masterWgsUrl":"https://www.ncbi.nlm.nih.gov/nuccore/CDHK00000000.1","wgsContigsUrl":"https://www.ncbi.nlm.nih.gov/Traces/wgs/CDHK01","wgsProjectAccession":"CDHK01"}}
{"accession":"GCA_001272575.2","annotationInfo":{"name":"Annotation submitted by Utrecht University","provider":"Utrecht University","releaseDate":"2017-10-17","stats":{"geneCounts":{"proteinCoding":8577,"total":8577}}},"assemblyInfo":{"assemblyLevel":"Scaffold","assemblyMethod":"CLC Genomics Workbench v. 7.5","assemblyName":"ASM127257v2","assemblyStatus":"current","assemblyType":"haploid","bioprojectAccession":"PRJNA280567","bioprojectLineage":[{"bioprojects":[{"accession":"PRJNA280567","title":"Ophiocordyceps unilateralis genome sequencing and assembly"}]}],"biosample":{"accession":"SAMN03465111","attributes":[{"name":"strain","value":"SC16a"},{"name":"host","value":"Camponotus castaneus"},{"name":"collection_date","value":"2012-06"},{"name":"geo_loc_name","value":"USA: South Carolina"},{"name":"sample_type","value":"cell culture"}],"bioprojects":[{"accession":"PRJNA280567"}],"collectionDate":"2012-06","description":{"organism":{"organismName":"Ophiocordyceps unilateralis","taxId":268505},"title":"Microbe sample from Ophiocordyceps unilateralis"},"geoLocName":"USA: South Carolina","host":"Camponotus castaneus","lastUpdated":"2021-02-28T02:39:57.837","models":["Microbe, viral or environmental"],"owner":{"contacts":[{}],"name":"Utrecht University"},"package":"Microbe.1.0","publicationDate":"2015-08-25T00:00:00.000","sampleIds":[{"label":"Sample name","value":"Ophiocordyceps unilateralis SC16a"}],"status":{"status":"live","when":"2015-08-25T06:45:01.387"},"strain":"SC16a","submissionDate":"2015-04-08T06:53:16.000"},"blastUrl":"https://blast.ncbi.nlm.nih.gov/Blast.cgi?PAGE_TYPE=BlastSearch&PROG_DEF=blastn&BLAST_SPEC=GDH_GCA_001272575.2","refseqCategory":"reference genome","releaseDate":"2017-10-17","sequencingTech":"Illumina MiSeq","submitter":"Utrecht University"},"assemblyStats":{"contigL50":342,"contigN50":20827,"gcCount":"13272496","gcPercent":56.0,"genomeCoverage":"130.0x","numberOfComponentSequences":2536,"numberOfContigs":3969,"numberOfScaffolds":2536,"scaffoldL50":251,"scaffoldN50":27475,"totalSequenceLength":"23913698","totalUngappedLength":"23734727"},"currentAccession":"GCA_001272575.2","organism":{"infraspecificNames":{"strain":"SC16a"},"organismName":"Ophiocordyceps unilateralis","taxId":268505},"sourceDatabase":"SOURCE_DATABASE_GENBANK","wgsInfo":{"masterWgsUrl":"https://www.ncbi.nlm.nih.gov/nuccore/LAZP00000000.2","wgsContigsUrl":"https://www.ncbi.nlm.nih.gov/Traces/wgs/LAZP02","wgsProjectAccession":"LAZP02"}}
{"accession":"GCA_001297265.1","assemblyInfo":{"assemblyLevel":"Scaffold","assemblyMethod":"AllPaths v. R48559","assemblyName":"ASM129726v1","assemblyStatus":"current","assemblyType":"haploid","bioprojectAccession":"PRJNA291633","bioprojectLineage":[{"bioprojects":[{"accession":"PRJNA291633","title":"Mycosphaerella arachidis isolate:CALF-13A Genome sequencing and assembly"}]}],"biosample":{"accession":"SAMN03952734","attributes":[{"name":"isolate","value":"CALF-13A"},{"name":"host","value":"Arachis hypogaea"},{"name":"isolation_source","value":"leaf"},{"name":"collection_date","value":"2013-10"},{"name":"geo_loc_name","value":"USA: Georgia"},{"name":"sample_type","value":"fungal culture"},{"name":"anamorph","value":"Cercospora arachidicola"}],"bioprojects":[{"accession":"PRJNA291633"}],"collectionDate":"2013-10","description":{"organism":{"organismName":"Mycosphaerella arachidis","taxId":143450},"title":"Microbe sample from Mycosphaerella arachidis"},"geoLocName":"USA: Georgia","host":"Arachis hypogaea","isolate":"CALF-13A","isolationSource":"leaf","lastUpdated":"2021-02-28T02:48:52.751","models":["Microbe, viral or environmental"],"owner":{"contacts":[{}],"name":"USDA"},"package":"Microbe.1.0","publicationDate":"2015-09-29T00:00:00.000","sampleIds":[{"label":"Sample name","value":"CALF-13A"}],"status":{"status":"live","when":"2015-09-29T06:44:42.133"},"submissionDate":"2015-08-03T16:23:34.000"},"blastUrl":"https://blast.ncbi.nlm.nih.gov/Blast.cgi?PAGE_TYPE=BlastSearch&PROG_DEF=blastn&BLAST_SPEC=GDH_GCA_001297265.1","refseqCategory":"reference genome","releaseDate":"2015-09-23","sequencingTech":"Illumina HiSeq","submitter":"USDA"},"assemblyStats":{"contigL50":58,"contigN50":164332,"gcCount":"17103395","gcPercent":52.5,"genomeCoverage":"100.0x","numberOfComponentSequences":491,"numberOfContigs":796,"numberOfScaffolds":491,"scaffoldL50":39,"scaffoldN50":241709,"totalSequenceLength":"33245410","totalUngappedLength":"32580081"},"currentAccession":"GCA_001297265.1","organism":{"infraspecificNames":{"isolate":"CALF-13A"},"organismName":"Mycosphaerella arachidis","taxId":143450},"sourceDatabase":"SOURCE_DATABASE_GENBANK","wgsInfo":{"masterWgsUrl":"https://www.ncbi.nlm.nih.gov/nuccore/LIHB00000000.1","wgsContigsUrl":"https://www.ncbi.nlm.nih.gov/Traces/wgs/LIHB01","wgsProjectAccession":"LIHB01"}}
{"accession":"GCA_001305505.1","assemblyInfo":{"assemblyLevel":"Scaffold","assemblyMethod":"Platanus v. Jan-2015","assemblyName":"Nd324p1.0","assemblyStatus":"current","assemblyType":"haploid","bioprojectAccession":"PRJNA285413","bioprojectLineage":[{"bioprojects":[{"accession":"PRJNA285413","title":"Neonectria ditissima isolate:RS 305p Genome sequencing and assembly"}]}],"biosample":{"accession":"SAMN03753650","attributes":[{"name":"isolate","value":"RS 324p"},{"name":"collection_date","value":"2009-08"},{"name":"env_broad_scale","value":"land"},{"name":"env_local_scale","value":"land"},{"name":"env_medium","value":"tree"},{"name":"estimated_size","value":"45MB"},{"name":"geo_loc_name","value":"New Zealand: Taranaki"},{"name":"host","value":"Malus domestica"},{"name":"isol_growth_condt","value":"Isolated from M. x domestica cv 'Golden Delicious'"},{"name":"lat_lon","value":"Unknown"},{"name":"num_replicons","value":"Unknown"},{"name":"ploidy","value":"haploid"},{"name":"propagation","value":"eukaryote"}],"collectionDate":"2009-08","description":{"comment":"Keywords: GSC:MIxS;MIGS:6.0","organism":{"organismName":"Neonectria ditissima","taxId":78410},"title":"MIGS Eukaryotic sample from Neonectria ditissima"},"geoLocName":"New Zealand: Taranaki","host":"Malus domestica","isolate":"RS 324p","lastUpdated":"2021-02-28T02:44:32.347","latLon":"Unknown","models":["MIGS.eu","MIGS/MIMS/MIMARKS.plant-associated"],"owner":{"contacts":[{}],"name":"The New Zealand Institute for Plant & Food Research Ltd"},"package":"MIGS.eu.plant-associated.6.0","publicationDate":"2015-10-04T00:00:00.000","sampleIds":[{"label":"Sample name","value":"RS324p"}],"status":{"status":"live","when":"2015-10-04T06:45:04.010"},"submissionDate":"2015-05-31T06:20:24.000"},"blastUrl":"https://blast.ncbi.nlm.nih.gov/Blast.cgi?PAGE_TYPE=BlastSearch&PROG_DEF=blastn&BLAST_SPEC=GDH_GCA_001305505.1","description":"Neonectria ditissima isolate Np324p assembly 1.0","refseqCategory":"reference genome","releaseDate":"2015-10-01","sequencingTech":"Illumina HiSeq","submitter":"The New Zealand Institute for Plant & Food Research Ltd"},"assemblyStats":{"contigL50":42,"contigN50":371661,"gcCount":"22923342","gcPercent":52.0,"genomeCoverage":"200.0x","numberOfComponentSequences":172,"numberOfContigs":489,"numberOfScaffolds":172,"scaffoldL50":8,"scaffoldN50":1813609,"totalSequenceLength":"44950817","totalUngappedLength":"44230346"},"currentAccession":"GCA_001305505.1","organism":{"infraspecificNames":{"isolate":"RS 324p"},"organismName":"Neonectria ditissima","taxId":78410},"sourceDatabase":"SOURCE_DATABASE_GENBANK","wgsInfo":{"masterWgsUrl":"https://www.ncbi.nlm.nih.gov/nuccore/LDPL00000000.1","wgsContigsUrl":"https://www.ncbi.nlm.nih.gov/Traces/wgs/LDPL01","wgsProjectAccession":"LDPL01"}}
{"accession":"GCA_001592805.2","annotationInfo":{"name":"Annotation submitted by Northwest A&F University","provider":"Northwest A&F University","releaseDate":"2020-04-14","stats":{"geneCounts":{"nonCoding":44,"proteinCoding":8072,"total":8116}}},"assemblyInfo":{"assemblyLevel":"Complete Genome","assemblyMethod":"Canu v. 1.5; SPAdes v. 3.9.0","assemblyName":"ASM159280v2","assemblyStatus":"current","assemblyType":"haploid","bioprojectAccession":"PRJNA293964","bioprojectLineage":[{"bioprojects":[{"accession":"PRJNA293964","title":"Peltaster fructicola LNHT1506 Genome sequencing and assembly"}]}],"biosample":{"accession":"SAMN04012580","attributes":[{"name":"strain","value":"LNHT1506"},{"name":"collected_by","value":"Jieli Zhuang"},{"name":"collection_date","value":"2010"},{"name":"geo_loc_name","value":"China"},{"name":"isolation_source","value":"Crabapple"},{"name":"lat_lon","value":"40.33 N 120.29 E"}],"collectedBy":"Jieli Zhuang","collectionDate":"2010","description":{"organism":{"organismName":"Peltaster fructicola","taxId":286661},"title":"Pathogen: environmental/food/other sample from Peltaster fructicola"},"geoLocName":"China","isolationSource":"Crabapple","lastUpdated":"2016-03-17T06:44:41.510","latLon":"40.33 N 120.29 E","models":["Pathogen.env"],"owner":{"contacts":[{}],"name":"Northwest A&F University"},"package":"Pathogen.env.1.0","publicationDate":"2016-03-17T06:44:41.510","sampleIds":[{"label":"Sample name","value":"PF_LNHT1506"},{"db":"SRA","value":"SRS1046768"}],"status":{"status":"live","when":"2016-03-17T06:44:41.510"},"strain":"LNHT1506","submissionDate":"2015-08-26T10:09:37.980"},"blastUrl":"https://blast.ncbi.nlm.nih.gov/Blast.cgi?PAGE_TYPE=BlastSearch&PROG_DEF=blastn&BLAST_SPEC=GDH_GCA_001592805.2","refseqCategory":"reference genome","releaseDate":"2020-04-14","sequencingTech":"Oxford Nanopore; Illumina","submitter":"Northwest A&F University"},"assemblyStats":{"contigL50":3,"contigN50":3676293,"gcCount":"9864667","gcPercent":52.0,"genomeCoverage":"406.0x","numberOfComponentSequences":5,"numberOfContigs":5,"numberOfScaffolds":5,"scaffoldL50":3,"scaffoldN50":3676293,"totalNumberOfChromosomes":5,"totalSequenceLength":"18987130","totalUngappedLength":"18987130"},"currentAccession":"GCA_001592805.2","organism":{"infraspecificNames":{"strain":"LNHT1506"},"organismName":"Peltaster fructicola","taxId":286661},"sourceDatabase":"SOURCE_DATABASE_GENBANK"}
{"accession":"GCA_001599355.1","assemblyInfo":{"assemblyLevel":"Scaffold","assemblyMethod":"ALLPATHS-LG v. 52155","assemblyName":"JCM_9829_assembly_v001","assemblyStatus":"current","assemblyType":"haploid","bioprojectAccession":"PRJDB3624","bioprojectLineage":[{"bioprojects":[{"accession":"PRJDB3624","parentAccessions":["PRJDB3556"],"title":"NBRP: Genome sequencing of Nakazawaea peltata JCM 9829"},{"accession":"PRJDB3556","title":"NBRP: Genome sequencing of eukaryotic microorganisms"}]}],"biosample":{"accession":"SAMD00028344","attributes":[{"name":"sample_name","value":"JCM 9829"},{"name":"locus_tag_prefix","value":"JCM9829"},{"name":"strain","value":"JCM 9829"},{"name":"biomaterial_provider","value":"JCM (Japan Collection of Microorganisms), RIKEN BRC"},{"name":"collection_date","value":"not applicable"},{"name":"env_broad_scale","value":"not applicable"},{"name":"env_local_scale","value":"not applicable"},{"name":"env_medium","value":"not applicable"},{"name":"geo_loc_name","value":"not applicable"},{"name":"lat_lon","value":"not applicable"},{"name":"project_name","value":"NBRP: Genome sequencing of Nakazawaea peltata JCM 9829"},{"name":"isol_growth_condt","value":"http://www.jcm.riken.jp/cgi-bin/jcm/jcm_number?JCM=9829"},{"name":"num_replicons","value":"not collected"},{"name":"estimated_size","value":"12M"},{"name":"ploidy","value":"not applicable"},{"name":"propagation","value":"not applicable"},{"name":"type-material","value":"type material of Torulopsis peltata"}],"biomaterialProvider":"JCM (Japan Collection of Microorganisms), RIKEN BRC","bioprojects":[{"accession":"PRJDB3624"}],"collectionDate":"not applicable","description":{"comment":"Keywords: GSC:MIxS;MIGS:6.0","organism":{"organismName":"Nakazawaea peltata","taxId":1538182},"title":"Nakazawaea peltata JCM 9829"},"geoLocName":"not applicable","lastUpdated":"2024-06-02T01:21:40.593","latLon":"not applicable","models":["MIGS.eu"],"owner":{"name":"RIKEN Center for Life Science Technologies, Division of Genomic Technologies"},"package":"MIGS.eu.6.0","projectName":"NBRP: Genome sequencing of Nakazawaea peltata JCM 9829","publicationDate":"2016-02-29T00:00:00.000","sampleIds":[{"db":"SRA","value":"DRS023941"}],"sampleName":"JCM 9829","status":{"status":"live","when":"2016-03-01T01:00:38.539"},"strain":"JCM 9829","submissionDate":"2016-03-01T01:00:38.000"},"blastUrl":"https://blast.ncbi.nlm.nih.gov/Blast.cgi?PAGE_TYPE=BlastSearch&PROG_DEF=blastn&BLAST_SPEC=GDH_GCA_001599355.1","comments":"We perform genome sequencing of the important 100 eukaryotic microorganisms for the promotion of various studies. Genome sequenced microbial strains and genome DNA are available from RIKEN BRC-JCM.\nhttp://www.jcm.riken.jp/cgi-bin/jcm/jcm_number?JCM=9829 Japan Collection of Microorganisms, RIKEN BioResource Center, 3-1-1 Koyadai, Tsukuba, Ibaraki 305-0074, Japan","refseqCategory":"reference genome","releaseDate":"2016-03-01","sequencingTech":"HiSeq 2500","submitter":"RIKEN Center for Life Science Technologies, Division of Genomic Technologies"},"assemblyStats":{"contigL50":5,"contigN50":648860,"gcCount":"4715802","gcPercent":40.5,"genomeCoverage":"239.0x","numberOfComponentSequences":11,"numberOfContigs":34,"numberOfScaffolds":11,"scaffoldL50":4,"scaffoldN50":1221263,"totalSequenceLength":"11653826","totalUngappedLength":"11611714"},"currentAccession":"GCA_001599355.1","organism":{"infraspecificNames":{"strain":"JCM 9829"},"organismName":"Nakazawaea peltata","taxId":1538182},"sourceDatabase":"SOURCE_DATABASE_GENBANK","typeMaterial":{"typeDisplayText":"assembly from type material","typeLabel":"TYPE_MATERIAL"},"wgsInfo":{"masterWgsUrl":"https://www.ncbi.nlm.nih.gov/nuccore/BCGQ00000000.1","wgsContigsUrl":"https://www.ncbi.nlm.nih.gov/Traces/wgs/BCGQ01","wgsProjectAccession":"BCGQ01"}}
{"accession":"GCA_001599695.1","assemblyInfo":{"assemblyLevel":"Scaffold","assemblyMethod":"ALLPATHS-LG v. 52155","assemblyName":"JCM_9039_assembly_v001","assemblyStatus":"current","assemblyType":"haploid","bioprojectAccession":"PRJDB3655","bioprojectLineage":[{"bioprojects":[{"accession":"PRJDB3655","parentAccessions":["PRJDB3556"],"title":"NBRP: Genome sequencing of Cryptococcus skinneri JCM 9039"},{"accession":"PRJDB3556","title":"NBRP: Genome sequencing of eukaryotic microorganisms"}]}],"biosample":{"accession":"SAMD00028375","attributes":[{"name":"sample_name","value":"JCM 9039"},{"name":"locus_tag_prefix","value":"JCM9039"},{"name":"strain","value":"JCM 9039"},{"name":"biomaterial_provider","value":"JCM (Japan Collection of Microorganisms), RIKEN BRC"},{"name":"collection_date","value":"not applicable"},{"name":"env_broad_scale","value":"not applicable"},{"name":"env_local_scale","value":"not applicable"},{"name":"env_medium","value":"not applicable"},{"name":"geo_loc_name","value":"not applicable"},{"name":"lat_lon","value":"not applicable"},{"name":"project_name","value":"NBRP: Genome sequencing of Cryptococcus skinneri JCM 9039"},{"name":"isol_growth_condt","value":"http://www.jcm.riken.jp/cgi-bin/jcm/jcm_number?JCM=9039"},{"name":"num_replicons","value":"not collected"},{"name":"estimated_size","value":"20M"},{"name":"ploidy","value":"not applicable"},{"name":"propagation","value":"not applicable"},{"name":"type-material","value":"type material of Cryptococcus skinneri"}],"biomaterialProvider":"JCM (Japan Collection of Microorganisms), RIKEN BRC","bioprojects":[{"accession":"PRJDB3655"}],"collectionDate":"not applicable","description":{"comment":"Keywords: GSC:MIxS;MIGS:6.0","organism":{"organismName":"Phaeotremella skinneri","taxId":89928},"title":"Cryptococcus skinneri JCM 9039"},"geoLocName":"not applicable","lastUpdated":"2024-06-02T01:22:25.880","latLon":"not applicable","models":["MIGS.eu"],"owner":{"name":"RIKEN Center for Life Science Technologies, Division of Genomic Technologies"},"package":"MIGS.eu.6.0","projectName":"NBRP: Genome sequencing of Cryptococcus skinneri JCM 9039","publicationDate":"2016-03-01T00:00:00.000","sampleIds":[{"db":"SRA","value":"DRS023987"}],"sampleName":"JCM 9039","status":{"status":"live","when":"2016-03-02T01:01:12.906"},"strain":"JCM 9039","submissionDate":"2016-03-02T01:01:12.000"},"blastUrl":"https://blast.ncbi.nlm.nih.gov/Blast.cgi?PAGE_TYPE=BlastSearch&PROG_DEF=blastn&BLAST_SPEC=GDH_GCA_001599695.1","comments":"We perform genome sequencing of the important 100 eukaryotic microorganisms for the promotion of various studies. Genome sequenced microbial strains and genome DNA are available from RIKEN BRC-JCM.\nhttp://www.jcm.riken.jp/cgi-bin/jcm/jcm_number?JCM=9039 Japan Collection of Microorganisms, RIKEN BioResource Center, 3-1-1 Koyadai, Tsukuba, Ibaraki 305-0074, Japan","refseqCategory":"reference genome","releaseDate":"2016-03-01","sequencingTech":"HiSeq 2500","submitter":"RIKEN Center for Life Science Technologies, Division of Genomic Technologies"},"assemblyStats":{"contigL50":16,"contigN50":411407,"gcCount":"10441985","gcPercent":51.0,"genomeCoverage":"289.0x","numberOfComponentSequences":58,"numberOfContigs":164,"numberOfScaffolds":58,"scaffoldL50":7,"scaffoldN50":1003985,"totalSequenceLength":"20788256","totalUngappedLength":"20508427"},"currentAccession":"GCA_001599695.1","organism":{"infraspecificNames":{"strain":"JCM 9039"},"organismName":"Phaeotremella skinneri","taxId":89928},"sourceDatabase":"SOURCE_DATABASE_GENBANK","typeMaterial":{"typeDisplayText":"assembly from type material","typeLabel":"TYPE_MATERIAL"},"wgsInfo":{"masterWgsUrl":"https://www.ncbi.nlm.nih.gov/nuccore/BCHT00000000.1","wgsContigsUrl":"https://www.ncbi.nlm.nih.gov/Traces/wgs/BCHT01","wgsProjectAccession":"BCHT01"}}
{"accession":"GCA_001599715.1","assemblyInfo":{"assemblyLevel":"Scaffold","assemblyMethod":"ALLPATHS-LG v. 52155","assemblyName":"JCM_13614_assembly_v001","assemblyStatus":"current","assemblyType":"haploid","bioprojectAccession":"PRJDB3656","bioprojectLineage":[{"bioprojects":[{"accession":"PRJDB3656","parentAccessions":["PRJDB3556"],"title":"NBRP: Genome sequencing of Cryptococcus fagi JCM 13614"},{"accession":"PRJDB3556","title":"NBRP: Genome sequencing of eukaryotic microorganisms"}]}],"biosample":{"accession":"SAMD00028376","attributes":[{"name":"sample_name","value":"JCM 13614"},{"name":"locus_tag_prefix","value":"JCM13614"},{"name":"strain","value":"JCM 13614"},{"name":"biomaterial_provider","value":"JCM (Japan Collection of Microorganisms), RIKEN BRC"},{"name":"collection_date","value":"not applicable"},{"name":"env_broad_scale","value":"not applicable"},{"name":"env_local_scale","value":"not applicable"},{"name":"env_medium","value":"not applicable"},{"name":"geo_loc_name","value":"not applicable"},{"name":"lat_lon","value":"not applicable"},{"name":"project_name","value":"NBRP: Genome sequencing of Cryptococcus fagi JCM 13614"},{"name":"isol_growth_condt","value":"http://www.jcm.riken.jp/cgi-bin/jcm/jcm_number?JCM=13614"},{"name":"num_replicons","value":"not collected"},{"name":"estimated_size","value":"23M"},{"name":"ploidy","value":"not applicable"},{"name":"propagation","value":"not applicable"}],"biomaterialProvider":"JCM (Japan Collection of Microorganisms), RIKEN BRC","bioprojects":[{"accession":"PRJDB3656"}],"collectionDate":"not applicable","description":{"comment":"Keywords: GSC:MIxS;MIGS:6.0","organism":{"organismName":"Phaeotremella fagi","taxId":334123},"title":"Cryptococcus fagi JCM 13614"},"geoLocName":"not applicable","lastUpdated":"2024-06-02T01:21:53.013","latLon":"not applicable","models":["MIGS.eu"],"owner":{"name":"RIKEN Center for Life Science Technologies, Division of Genomic Technologies"},"package":"MIGS.eu.6.0","projectName":"NBRP: Genome sequencing of Cryptococcus fagi JCM 13614","publicationDate":"2016-02-29T00:00:00.000","sampleIds":[{"db":"SRA","value":"DRS023892"}],"sampleName":"JCM 13614","status":{"status":"live","when":"2016-03-01T01:00:55.502"},"strain":"JCM 13614","submissionDate":"2016-03-01T01:00:55.000"},"blastUrl":"https://blast.ncbi.nlm.nih.gov/Blast.cgi?PAGE_TYPE=BlastSearch&PROG_DEF=blastn&BLAST_SPEC=GDH_GCA_001599715.1","comments":"We perform genome sequencing of the important 100 eukaryotic microorganisms for the promotion of various studies. Genome sequenced microbial strains and genome DNA are available from RIKEN BRC-JCM.\nhttp://www.jcm.riken.jp/cgi-bin/jcm/jcm_number?JCM=13614 Japan Collection of Microorganisms, RIKEN BioResource Center, 3-1-1 Koyadai, Tsukuba, Ibaraki 305-0074, Japan","refseqCategory":"reference genome","releaseDate":"2016-03-01","sequencingTech":"HiSeq 2500","submitter":"RIKEN Center for Life Science Technologies, Division of Genomic Technologies"},"assemblyStats":{"contigL50":9,"contigN50":999266,"gcCount":"9610501","gcPercent":42.5,"genomeCoverage":"264.0x","numberOfComponentSequences":30,"numberOfContigs":52,"numberOfScaffolds":30,"scaffoldL50":6,"scaffoldN50":1602030,"totalSequenceLength":"22649946","totalUngappedLength":"22627876"},"currentAccession":"GCA_001599715.1","organism":{"infraspecificNames":{"strain":"JCM 13614"},"organismName":"Phaeotremella fagi","taxId":334123},"sourceDatabase":"SOURCE_DATABASE_GENBANK","wgsInfo":{"masterWgsUrl":"https://www.ncbi.nlm.nih.gov/nuccore/BCHU00000000.1","wgsContigsUrl":"https://www.ncbi.nlm.nih.gov/Traces/wgs/BCHU01","wgsProjectAccession":"BCHU01"}}
{"accession":"GCA_001599735.1","assemblyInfo":{"assemblyLevel":"Scaffold","assemblyMethod":"ALLPATHS-LG v. 52155","assemblyName":"JCM_2334_assembly_v001","assemblyStatus":"current","assemblyType":"haploid","bioprojectAccession":"PRJDB3657","bioprojectLineage":[{"bioprojects":[{"accession":"PRJDB3657","parentAccessions":["PRJDB3556"],"title":"NBRP: Genome sequencing of Cryptococcus albidus JCM 2334"},{"accession":"PRJDB3556","title":"NBRP: Genome sequencing of eukaryotic microorganisms"}]}],"biosample":{"accession":"SAMD00028377","attributes":[{"name":"sample_name","value":"JCM 2334"},{"name":"locus_tag_prefix","value":"JCM2334"},{"name":"strain","value":"JCM 2334"},{"name":"biomaterial_provider","value":"JCM (Japan Collection of Microorganisms), RIKEN BRC"},{"name":"collection_date","value":"not applicable"},{"name":"env_broad_scale","value":"not applicable"},{"name":"env_local_scale","value":"not applicable"},{"name":"env_medium","value":"not applicable"},{"name":"geo_loc_name","value":"not applicable"},{"name":"lat_lon","value":"not applicable"},{"name":"project_name","value":"NBRP: Genome sequencing of Cryptococcus albidus JCM 2334"},{"name":"isol_growth_condt","value":"http://www.jcm.riken.jp/cgi-bin/jcm/jcm_number?JCM=2334"},{"name":"num_replicons","value":"not collected"},{"name":"estimated_size","value":"20M"},{"name":"ploidy","value":"not applicable"},{"name":"propagation","value":"not applicable"},{"name":"type-material","value":"type material of Torula albida"}],"biomaterialProvider":"JCM (Japan Collection of Microorganisms), RIKEN BRC","bioprojects":[{"accession":"PRJDB3657"}],"collectionDate":"not applicable","description":{"comment":"Keywords: GSC:MIxS;MIGS:6.0","organism":{"organismName":"Naganishia albida","taxId":100951},"title":"Cryptococcus albidus JCM 2334"},"geoLocName":"not applicable","lastUpdated":"2024-06-02T01:21:53.827","latLon":"not applicable","models":["MIGS.eu"],"owner":{"name":"RIKEN Center for Life Science Technologies, Division of Genomic Technologies"},"package":"MIGS.eu.6.0","projectName":"NBRP: Genome sequencing of Cryptococcus albidus JCM 2334","publicationDate":"2016-02-29T00:00:00.000","sampleIds":[{"db":"SRA","value":"DRS023945"}],"sampleName":"JCM 2334","status":{"status":"live","when":"2016-03-01T01:00:56.088"},"strain":"JCM 2334","submissionDate":"2016-03-01T01:00:56.000"},"blastUrl":"https://blast.ncbi.nlm.nih.gov/Blast.cgi?PAGE_TYPE=BlastSearch&PROG_DEF=blastn&BLAST_SPEC=GDH_GCA_001599735.1","comments":"We perform genome sequencing of the important 100 eukaryotic microorganisms for the promotion of various studies. Genome sequenced microbial strains and genome DNA are available from RIKEN BRC-JCM.\nhttp://www.jcm.riken.jp/cgi-bin/jcm/jcm_number?JCM=2334 Japan Collection of Microorganisms, RIKEN BioResource Center, 3-1-1 Koyadai, Tsukuba, Ibaraki 305-0074, Japan","refseqCategory":"reference genome","releaseDate":"2016-03-01","sequencingTech":"HiSeq 2500","submitter":"RIKEN Center for Life Science Technologies, Division of Genomic Technologies"},"assemblyStats":{"contigL50":14,"contigN50":537998,"gcCount":"11138224","gcPercent":54.0,"genomeCoverage":"277.0x","numberOfComponentSequences":74,"numberOfContigs":119,"numberOfScaffolds":74,"scaffoldL50":9,"scaffoldN50":975819,"totalSequenceLength":"20697359","totalUngappedLength":"20605809"},"currentAccession":"GCA_001599735.1","organism":{"infraspecificNames":{"strain":"JCM 2334"},"organismName":"Naganishia albida","taxId":100951},"sourceDatabase":"SOURCE_DATABASE_GENBANK","typeMaterial":{"typeDisplayText":"assembly from type material","typeLabel":"TYPE_MATERIAL"},"wgsInfo":{"masterWgsUrl":"https://www.ncbi.nlm.nih.gov/nuccore/BCHV00000000.1","wgsContigsUrl":"https://www.ncbi.nlm.nih.gov/Traces/wgs/BCHV01","wgsProjectAccession":"BCHV01"}}
{"accession":"GCA_001600395.1","assemblyInfo":{"assemblyLevel":"Scaffold","assemblyMethod":"ALLPATHS-LG v. 52488","assemblyName":"JCM_7857_assembly_v001","assemblyStatus":"current","assemblyType":"haploid","bioprojectAccession":"PRJDB3713","bioprojectLineage":[{"bioprojects":[{"accession":"PRJDB3713","parentAccessions":["PRJDB3556"],"title":"NBRP: Genome sequencing of Mrakia frigida JCM 7857"},{"accession":"PRJDB3556","title":"NBRP: Genome sequencing of eukaryotic microorganisms"}]}],"biosample":{"accession":"SAMD00028434","attributes":[{"name":"sample_name","value":"JCM 7857"},{"name":"locus_tag_prefix","value":"JCM7857"},{"name":"strain","value":"JCM 7857"},{"name":"biomaterial_provider","value":"JCM (Japan Collection of Microorganisms), RIKEN BRC"},{"name":"collection_date","value":"not applicable"},{"name":"env_broad_scale","value":"not applicable"},{"name":"env_local_scale","value":"not applicable"},{"name":"env_medium","value":"not applicable"},{"name":"geo_loc_name","value":"not applicable"},{"name":"lat_lon","value":"not applicable"},{"name":"project_name","value":"NBRP: Genome sequencing of Mrakia frigida JCM 7857"},{"name":"isol_growth_condt","value":"http://www.jcm.riken.jp/cgi-bin/jcm/jcm_number?JCM=7857"},{"name":"num_replicons","value":"not collected"},{"name":"estimated_size","value":"28M"},{"name":"ploidy","value":"not applicable"},{"name":"propagation","value":"not applicable"},{"name":"type-material","value":"type material of Leucosporidium frigidum"}],"biomaterialProvider":"JCM (Japan Collection of Microorganisms), RIKEN BRC","bioprojects":[{"accession":"PRJDB3713"}],"collectionDate":"not applicable","description":{"comment":"Keywords: GSC:MIxS;MIGS:6.0","organism":{"organismName":"Mrakia frigida","taxId":29902},"title":"Mrakia frigida JCM 7857"},"geoLocName":"not applicable","lastUpdated":"2024-06-02T01:22:22.617","latLon":"not applicable","models":["MIGS.eu"],"owner":{"name":"RIKEN Center for Life Science Technologies, Division of Genomic Technologies"},"package":"MIGS.eu.6.0","projectName":"NBRP: Genome sequencing of Mrakia frigida JCM 7857","publicationDate":"2016-02-29T00:00:00.000","sampleIds":[{"db":"SRA","value":"DRS023895"}],"sampleName":"JCM 7857","status":{"status":"live","when":"2016-03-01T01:01:22.994"},"strain":"JCM 7857","submissionDate":"2016-03-01T01:01:22.000"},"blastUrl":"https://blast.ncbi.nlm.nih.gov/Blast.cgi?PAGE_TYPE=BlastSearch&PROG_DEF=blastn&BLAST_SPEC=GDH_GCA_001600395.1","comments":"We perform genome sequencing of the important 100 eukaryotic microorganisms for the promotion of various studies. Genome sequenced microbial strains and genome DNA are available from RIKEN BRC-JCM.\nhttp://www.jcm.riken.jp/cgi-bin/jcm/jcm_number?JCM=7857 Japan Collection of Microorganisms, RIKEN BioResource Center, 3-1-1 Koyadai, Tsukuba, Ibaraki 305-0074, Japan","refseqCategory":"reference genome","releaseDate":"2016-03-01","sequencingTech":"HiSeq 2500","submitter":"RIKEN Center for Life Science Technologies, Division of Genomic Technologies"},"assemblyStats":{"contigL50":33,"contigN50":304905,"gcCount":"15447915","gcPercent":54.5,"genomeCoverage":"232.0x","numberOfComponentSequences":149,"numberOfContigs":268,"numberOfScaffolds":149,"scaffoldL50":14,"scaffoldN50":714753,"totalSequenceLength":"28616317","totalUngappedLength":"28409809"},"currentAccession":"GCA_001600395.1","organism":{"infraspecificNames":{"strain":"JCM 7857"},"organismName":"Mrakia frigida","taxId":29902},"sourceDatabase":"SOURCE_DATABASE_GENBANK","typeMaterial":{"typeDisplayText":"assembly from type material","typeLabel":"TYPE_MATERIAL"},"wgsInfo":{"masterWgsUrl":"https://www.ncbi.nlm.nih.gov/nuccore/BCJW00000000.1","wgsContigsUrl":"https://www.ncbi.nlm.nih.gov/Traces/wgs/BCJW01","wgsProjectAccession":"BCJW01"}}
{"accession":"GCA_001600415.1","assemblyInfo":{"assemblyLevel":"Scaffold","assemblyMethod":"ALLPATHS-LG v. 52488","assemblyName":"JCM_10690_assembly_v001","assemblyStatus":"current","assemblyType":"haploid","bioprojectAccession":"PRJDB3714","bioprojectLineage":[{"bioprojects":[{"accession":"PRJDB3714","parentAccessions":["PRJDB3556"],"title":"NBRP: Genome sequencing of Trichosporon guehoae JCM 10690"},{"accession":"PRJDB3556","title":"NBRP: Genome sequencing of eukaryotic microorganisms"}]}],"biosample":{"accession":"SAMD00028435","attributes":[{"name":"sample_name","value":"JCM 10690"},{"name":"locus_tag_prefix","value":"JCM10690"},{"name":"strain","value":"JCM 10690"},{"name":"biomaterial_provider","value":"JCM (Japan Collection of Microorganisms), RIKEN BRC"},{"name":"collection_date","value":"not applicable"},{"name":"env_broad_scale","value":"not applicable"},{"name":"env_local_scale","value":"not applicable"},{"name":"env_medium","value":"not applicable"},{"name":"geo_loc_name","value":"not applicable"},{"name":"lat_lon","value":"not applicable"},{"name":"project_name","value":"NBRP: Genome sequencing of Trichosporon guehoae JCM 10690"},{"name":"isol_growth_condt","value":"http://www.jcm.riken.jp/cgi-bin/jcm/jcm_number?JCM=10690"},{"name":"num_replicons","value":"not collected"},{"name":"estimated_size","value":"33M"},{"name":"ploidy","value":"not applicable"},{"name":"propagation","value":"not applicable"}],"biomaterialProvider":"JCM (Japan Collection of Microorganisms), RIKEN BRC","bioprojects":[{"accession":"PRJDB3714"}],"collectionDate":"not applicable","description":{"comment":"Keywords: GSC:MIxS;MIGS:6.0","organism":{"organismName":"Pascua guehoae","taxId":105714},"title":"Trichosporon guehoae JCM 10690"},"geoLocName":"not applicable","lastUpdated":"2024-06-02T01:22:23.130","latLon":"not applicable","models":["MIGS.eu"],"owner":{"name":"RIKEN Center for Life Science Technologies, Division of Genomic Technologies"},"package":"MIGS.eu.6.0","projectName":"NBRP: Genome sequencing of Trichosporon guehoae JCM 10690","publicationDate":"2016-02-29T00:00:00.000","sampleIds":[{"db":"SRA","value":"DRS023935"}],"sampleName":"JCM 10690","status":{"status":"live","when":"2016-03-01T01:01:23.514"},"strain":"JCM 10690","submissionDate":"2016-03-01T01:01:23.000"},"blastUrl":"https://blast.ncbi.nlm.nih.gov/Blast.cgi?PAGE_TYPE=BlastSearch&PROG_DEF=blastn&BLAST_SPEC=GDH_GCA_001600415.1","comments":"We perform genome sequencing of the important 100 eukaryotic microorganisms for the promotion of various studies. Genome sequenced microbial strains and genome DNA are available from RIKEN BRC-JCM.\nhttp://www.jcm.riken.jp/cgi-bin/jcm/jcm_number?JCM=10690 Japan Collection of Microorganisms, RIKEN BioResource Center, 3-1-1 Koyadai, Tsukuba, Ibaraki 305-0074, Japan","refseqCategory":"reference genome","releaseDate":"2016-03-01","sequencingTech":"HiSeq 2500","submitter":"RIKEN Center for Life Science Technologies, Division of Genomic Technologies"},"assemblyStats":{"contigL50":145,"contigN50":71637,"gcCount":"19939031","gcPercent":59.5,"genomeCoverage":"187.0x","numberOfComponentSequences":35,"numberOfContigs":851,"numberOfScaffolds":35,"scaffoldL50":6,"scaffoldN50":2162681,"totalSequenceLength":"33698914","totalUngappedLength":"33459952"},"currentAccession":"GCA_001600415.1","organism":{"infraspecificNames":{"strain":"JCM 10690"},"organismName":"Pascua guehoae","taxId":105714},"sourceDatabase":"SOURCE_DATABASE_GENBANK","wgsInfo":{"masterWgsUrl":"https://www.ncbi.nlm.nih.gov/nuccore/BCJX00000000.1","wgsContigsUrl":"https://www.ncbi.nlm.nih.gov/Traces/wgs/BCJX01","wgsProjectAccession":"BCJX01"}}
{"accession":"GCA_001600755.1","assemblyInfo":{"assemblyLevel":"Scaffold","assemblyMethod":"ALLPATHS-LG v. 52488","assemblyName":"JCM_10240_assembly_v001","assemblyStatus":"current","assemblyType":"haploid","bioprojectAccession":"PRJDB3731","bioprojectLineage":[{"bioprojects":[{"accession":"PRJDB3731","parentAccessions":["PRJDB3556"],"title":"NBRP: Genome sequencing of Ogataea methanolica JCM 10240"},{"accession":"PRJDB3556","title":"NBRP: Genome sequencing of eukaryotic microorganisms"}]}],"biosample":{"accession":"SAMD00036787","attributes":[{"name":"sample_name","value":"JCM 10240"},{"name":"locus_tag_prefix","value":"JCM10240"},{"name":"strain","value":"JCM 10240"},{"name":"biomaterial_provider","value":"JCM (Japan Collection of Microorganisms), RIKEN BRC"},{"name":"collection_date","value":"not applicable"},{"name":"env_broad_scale","value":"not applicable"},{"name":"env_local_scale","value":"not applicable"},{"name":"env_medium","value":"not applicable"},{"name":"geo_loc_name","value":"not applicable"},{"name":"lat_lon","value":"not applicable"},{"name":"project_name","value":"NBRP: Genome sequencing of Ogataea methanolica JCM 10240"},{"name":"isol_growth_condt","value":"http://www.jcm.riken.jp/cgi-bin/jcm/jcm_number?JCM=10240"},{"name":"num_replicons","value":"not collected"},{"name":"estimated_size","value":"15M"},{"name":"ploidy","value":"not applicable"},{"name":"propagation","value":"not applicable"},{"name":"type-material","value":"culture from type material of Pichia methanolica"}],"biomaterialProvider":"JCM (Japan Collection of Microorganisms), RIKEN BRC","bioprojects":[{"accession":"PRJDB3731"}],"collectionDate":"not applicable","description":{"comment":"Keywords: GSC:MIxS;MIGS:6.0","organism":{"organismName":"Ogataea methanolica","taxId":1156966},"title":"Ogataea methanolica JCM 10240"},"geoLocName":"not applicable","lastUpdated":"2022-04-05T05:06:17.000","latLon":"not applicable","models":["MIGS.eu"],"owner":{"name":"RIKEN Center for Life Science Technologies, Division of Genomic Technologies"},"package":"MIGS.eu.6.0","projectName":"NBRP: Genome sequencing of Ogataea methanolica JCM 10240","publicationDate":"2016-02-29T00:00:00.000","sampleIds":[{"db":"SRA","value":"DRS023894"}],"sampleName":"JCM 10240","status":{"status":"live","when":"2016-03-01T01:01:47.989"},"strain":"JCM 10240","submissionDate":"2016-03-01T01:01:47.000"},"blastUrl":"https://blast.ncbi.nlm.nih.gov/Blast.cgi?PAGE_TYPE=BlastSearch&PROG_DEF=blastn&BLAST_SPEC=GDH_GCA_001600755.1","comments":"We perform genome sequencing of the important 100 eukaryotic microorganisms for the promotion of various studies. Genome sequenced microbial strains and genome DNA are available from RIKEN BRC-JCM.\nhttp://www.jcm.riken.jp/cgi-bin/jcm/jcm_number?JCM=10240 Japan Collection of Microorganisms, RIKEN BioResource Center, 3-1-1 Koyadai, Tsukuba, Ibaraki 305-0074, Japan","refseqCategory":"reference genome","releaseDate":"2016-03-01","sequencingTech":"HiSeq 2500","submitter":"RIKEN Center for Life Science Technologies, Division of Genomic Technologies"},"assemblyStats":{"contigL50":23,"contigN50":223418,"gcCount":"5454821","gcPercent":37.0,"genomeCoverage":"248.0x","numberOfComponentSequences":32,"numberOfContigs":168,"numberOfScaffolds":32,"scaffoldL50":3,"scaffoldN50":1590249,"totalSequenceLength":"15086366","totalUngappedLength":"14753667"},"currentAccession":"GCA_001600755.1","organism":{"infraspecificNames":{"strain":"JCM 10240"},"organismName":"Ogataea methanolica","taxId":1156966},"sourceDatabase":"SOURCE_DATABASE_GENBANK","typeMaterial":{"typeDisplayText":"assembly from type material","typeLabel":"TYPE_MATERIAL"},"wgsInfo":{"masterWgsUrl":"https://www.ncbi.nlm.nih.gov/nuccore/BCKW00000000.1","wgsContigsUrl":"https://www.ncbi.nlm.nih.gov/Traces/wgs/BCKW01","wgsProjectAccession":"BCKW01"}}
{"accession":"GCA_001632425.1","annotationInfo":{"name":"Annotation submitted by DOE Joint Genome Institute","provider":"DOE Joint Genome Institute","releaseDate":"2016-04-27","stats":{"geneCounts":{"nonCoding":142,"proteinCoding":13155,"pseudogene":13,"total":13310}}},"assemblyInfo":{"assemblyLevel":"Scaffold","assemblyMethod":"Allpaths-LG v. R43839","assemblyName":"Neole1","assemblyStatus":"current","assemblyType":"haploid","bioprojectAccession":"PRJNA196054","bioprojectLineage":[{"bioprojects":[{"accession":"PRJNA196054","title":"Neolentinus lepideus HHB14362 ss-1 Genome sequencing and assembly"}]}],"biosample":{"accession":"SAMN02745928","attributes":[{"name":"project_name","value":"Neolentinus lepideus HHB14362 ss-1"},{"name":"strain","value":"HHB14362 ss-1"},{"name":"env_broad_scale","value":"missing"},{"name":"isol_growth_condt","value":"missing"},{"name":"ref_biomaterial","value":"missing"},{"name":"estimated_size","value":"missing"},{"name":"ploidy","value":"missing"},{"name":"env_package","value":"missing"},{"name":"investigation_type","value":"eukaryote"},{"name":"env_medium","value":"missing"},{"name":"geo_loc_name","value":"missing"},{"name":"lat_lon","value":"not collected"},{"name":"num_replicons","value":"missing"},{"name":"propagation","value":"missing"},{"name":"env_local_scale","value":"missing"},{"name":"collection_date","value":"not collected"}],"bioprojects":[{"accession":"PRJNA196054"}],"collectionDate":"not collected","description":{"comment":"Keywords: GSC:MIxS;MIGS:6.0","organism":{"organismName":"Neolentinus lepideus HHB14362 ss-1","taxId":1314782},"title":"Neolentinus lepideus HHB14362 ss-1"},"geoLocName":"missing","lastUpdated":"2015-11-25T11:12:31.557","latLon":"not collected","models":["MIGS.eu"],"owner":{"name":"DOE Joint Genome Institute"},"package":"MIGS.eu.6.0","projectName":"Neolentinus lepideus HHB14362 ss-1","publicationDate":"2014-05-06T02:54:17.560","sampleIds":[{"db":"DOE Joint Genome Institute","label":"Sample name","value":"1006919"}],"status":{"status":"live","when":"2014-05-06T02:54:17.560"},"strain":"HHB14362 ss-1","submissionDate":"2014-05-06T02:54:17.560"},"blastUrl":"https://blast.ncbi.nlm.nih.gov/Blast.cgi?PAGE_TYPE=BlastSearch&PROG_DEF=blastn&BLAST_SPEC=GDH_GCA_001632425.1","comments":"URL -- http://genome.jgi.doe.gov/Neole1\nJGI Project ID: 1006919\nThe DNA was provided by Laszlo Nagy(cortinarius2000@gmail.com)\nThe strain is available from Forest Products Laboratory\nContacts: Laszlo Nagy (cortinarius2000@gmail.com)\nAssembly and annotation done by JGI.\nThe JGI and collaborators endorse the principles for the distribution and use of large scale sequencing data adopted by the larger genome sequencing community and urge users of this data to follow them. It is our intention to publish the work of this project in a timely fashion and we welcome collaborative interaction on the project and analysis.\n(http://www.genome.gov/page.cfm?pageID=10506376)","refseqCategory":"reference genome","releaseDate":"2016-04-27","sequencingTech":"Illumina","submitter":"DOE Joint Genome Institute"},"assemblyStats":{"contigL50":90,"contigN50":101319,"gcCount":"17474615","gcPercent":51.0,"genomeCoverage":"92.4x","numberOfComponentSequences":1215,"numberOfContigs":1215,"numberOfScaffolds":331,"scaffoldL50":30,"scaffoldN50":361006,"totalSequenceLength":"35640188","totalUngappedLength":"34346619"},"currentAccession":"GCA_001632425.1","organism":{"infraspecificNames":{"strain":"HHB14362 ss-1"},"organismName":"Neolentinus lepideus HHB14362 ss-1","taxId":1314782},"sourceDatabase":"SOURCE_DATABASE_GENBANK","wgsInfo":{"masterWgsUrl":"https://www.ncbi.nlm.nih.gov/nuccore/LNCL00000000.1","wgsContigsUrl":"https://www.ncbi.nlm.nih.gov/Traces/wgs/LNCL01","wgsProjectAccession":"LNCL01"}}
{"accession":"GCA_001633055.2","annotationInfo":{"name":"Annotation submitted by National Center for Genetic Engineering and Biotechnology (BIOTEC)","provider":"National Center for Genetic Engineering and Biotechnology (BIOTEC)","releaseDate":"2018-07-17","stats":{"geneCounts":{"other":152,"proteinCoding":8836,"total":8988}}},"assemblyInfo":{"assemblyLevel":"Scaffold","assemblyMethod":"GapFiller v. 1.10","assemblyName":"OPF BCC54312 improved","assemblyStatus":"current","assemblyType":"haploid","bioprojectAccession":"PRJNA200756","bioprojectLineage":[{"bioprojects":[{"accession":"PRJNA200756","title":"Ophiocordyceps polyrhachis-furcata BCC 54312 Genome sequencing and assembly"}]}],"biosample":{"accession":"SAMN04099149","attributes":[{"name":"strain","value":"BCC 54312"},{"name":"collection_date","value":"2012-09-09"},{"name":"env_broad_scale","value":"Ophiocordycipitacae"},{"name":"env_local_scale","value":"tropical rainforest"},{"name":"env_medium","value":"leaf"},{"name":"estimated_size","value":"47x"},{"name":"geo_loc_name","value":"Thailand"},{"name":"host","value":"Polyrhachis furcata"},{"name":"isol_growth_condt","value":"room temperature"},{"name":"lat_lon","value":"14.7117 N 101.4217 E"},{"name":"num_replicons","value":"1"},{"name":"ploidy","value":"diplioid"},{"name":"propagation","value":"sexual and asexual"}],"collectionDate":"2012-09-09","description":{"comment":"Keywords: GSC:MIxS;MIGS:6.0","organism":{"organismName":"Ophiocordyceps polyrhachis-furcata BCC 54312","taxId":1330021},"title":"MIGS Eukaryotic sample from Ophiocordyceps polyrhachis-furcata BCC 54312"},"geoLocName":"Thailand","host":"Polyrhachis furcata","lastUpdated":"2021-02-28T02:52:39.732","latLon":"14.7117 N 101.4217 E","models":["MIGS.eu","MIGS/MIMS/MIMARKS.host-associated"],"owner":{"contacts":[{}],"name":"National Center for Genetic Engineering and Biotechnology"},"package":"MIGS.eu.host-associated.6.0","publicationDate":"2016-01-01T00:00:00.000","sampleIds":[{"label":"Sample name","value":"Ophiocordyceps polyrhachris-furcata"}],"status":{"status":"live","when":"2016-01-01T00:52:16.540"},"strain":"BCC 54312","submissionDate":"2015-09-20T23:45:03.000"},"blastUrl":"https://blast.ncbi.nlm.nih.gov/Blast.cgi?PAGE_TYPE=BlastSearch&PROG_DEF=blastn&BLAST_SPEC=GDH_GCA_001633055.2","refseqCategory":"reference genome","releaseDate":"2018-07-17","sequencingTech":"Illumina HiSeq","submitter":"National Center for Genetic Engineering and Biotechnology (BIOTEC)"},"assemblyStats":{"contigL50":421,"contigN50":27154,"gcCount":"18741189","gcPercent":45.0,"genomeCoverage":"37.0x","numberOfComponentSequences":68,"numberOfContigs":3555,"numberOfScaffolds":68,"scaffoldL50":6,"scaffoldN50":2977708,"totalSequenceLength":"43252821","totalUngappedLength":"41616016"},"currentAccession":"GCA_001633055.2","organism":{"infraspecificNames":{"strain":"BCC 54312"},"organismName":"Ophiocordyceps polyrhachis-furcata BCC 54312","taxId":1330021},"sourceDatabase":"SOURCE_DATABASE_GENBANK","wgsInfo":{"masterWgsUrl":"https://www.ncbi.nlm.nih.gov/nuccore/LKCN00000000.2","wgsContigsUrl":"https://www.ncbi.nlm.nih.gov/Traces/wgs/LKCN02","wgsProjectAccession":"LKCN02"}}
{"accession":"GCA_001636815.1","annotationInfo":{"name":"Annotation submitted by Shanghai Institutes for Biological Sciences, CAS","provider":"Shanghai Institutes for Biological Sciences, CAS","releaseDate":"2016-05-04","stats":{"geneCounts":{"proteinCoding":9496,"total":9496}}},"assemblyInfo":{"assemblyLevel":"Scaffold","assemblyMethod":"SOAPdenovo v. 1.05","assemblyName":"SPI 1.0","assemblyStatus":"current","assemblyType":"haploid","bioprojectAccession":"PRJNA72727","bioprojectLineage":[{"bioprojects":[{"accession":"PRJNA72727","title":"Niveomyces insectorum RCEF 264 Genome sequencing and assembly"}]}],"biosample":{"accession":"SAMN04908330","attributes":[{"name":"geo_loc_name","value":"China: Qinghai"},{"name":"isolation_source","value":"larva"},{"name":"strain","value":"RCEF 264"},{"name":"host","value":"Lepidopteran"}],"bioprojects":[{"accession":"PRJNA72727"}],"description":{"organism":{"organismName":"Niveomyces insectorum RCEF 264","taxId":1081102},"title":"Sample from Niveomyces insectorum RCEF 264"},"geoLocName":"China: Qinghai","host":"Lepidopteran","isolationSource":"larva","lastUpdated":"2023-08-31T21:06:44.054","models":["Generic"],"owner":{"name":"Shanghai Institutes for Biological Sciences, Institute of Plant Phyiology and Ecology"},"package":"Generic.1.0","publicationDate":"2016-04-27T00:00:00.000","sampleIds":[{"db":"GenBank","value":"AZHD"}],"status":{"status":"live","when":"2016-04-27T09:41:11.379"},"strain":"RCEF 264","submissionDate":"2016-04-27T09:41:11.000"},"blastUrl":"https://blast.ncbi.nlm.nih.gov/Blast.cgi?PAGE_TYPE=BlastSearch&PROG_DEF=blastn&BLAST_SPEC=GDH_GCA_001636815.1","refseqCategory":"reference genome","releaseDate":"2016-05-04","sequencingTech":"Illumina HiSeq","submitter":"Shanghai Institutes for Biological Sciences, CAS"},"assemblyStats":{"contigL50":86,"contigN50":110773,"gcCount":"18629952","gcPercent":54.0,"genomeCoverage":"7037.0x","numberOfComponentSequences":78,"numberOfContigs":819,"numberOfScaffolds":78,"scaffoldL50":7,"scaffoldN50":1740861,"totalSequenceLength":"34722120","totalUngappedLength":"34534595"},"currentAccession":"GCA_001636815.1","organism":{"infraspecificNames":{"strain":"RCEF 264"},"organismName":"Niveomyces insectorum RCEF 264","taxId":1081102},"sourceDatabase":"SOURCE_DATABASE_GENBANK","wgsInfo":{"masterWgsUrl":"https://www.ncbi.nlm.nih.gov/nuccore/AZHD00000000.1","wgsContigsUrl":"https://www.ncbi.nlm.nih.gov/Traces/wgs/AZHD01","wgsProjectAccession":"AZHD01"}}
{"accession":"GCA_001661245.1","annotationInfo":{"name":"Annotation submitted by JGI","provider":"JGI","releaseDate":"2016-09-15","stats":{"geneCounts":{"nonCoding":128,"proteinCoding":5664,"pseudogene":5,"total":5797}}},"assemblyInfo":{"assemblyLevel":"Scaffold","assemblyMethod":"Newbler v. 2.4","assemblyName":"Pacta1_2","assemblyStatus":"current","assemblyType":"haploid","bioprojectAccession":"PRJNA69545","bioprojectLineage":[{"bioprojects":[{"accession":"PRJNA69545","title":"Yeasts of biotechnological, taxonomic and physiological interest"}]}],"biosample":{"accession":"SAMN00016633","attributes":[{"name":"strain","value":"NRRL Y-2460"},{"name":"Sample Number","value":"4087979"}],"description":{"comment":"Pachysolen tannophilus NRRL Y-2460","organism":{"organismName":"Pachysolen tannophilus NRRL Y-2460","taxId":669874},"title":"Generic sample from Pachysolen tannophilus NRRL Y-2460"},"lastUpdated":"2015-11-25T12:18:23.787","models":["Generic"],"owner":{"name":"Joint Genome Institute, U.S. Department of Energy"},"package":"Generic.1.0","publicationDate":"2010-06-30T00:16:33.320","sampleIds":[{"db":"DOE Joint Genome Institute","label":"Sample name","value":"248"},{"db":"SRA","value":"SRS084610"}],"status":{"status":"live","when":"2012-11-01T20:38:16.447"},"strain":"NRRL Y-2460","submissionDate":"2010-06-30T00:16:20.467"},"blastUrl":"https://blast.ncbi.nlm.nih.gov/Blast.cgi?PAGE_TYPE=BlastSearch&PROG_DEF=blastn&BLAST_SPEC=GDH_GCA_001661245.1","comments":"URL -- http://genome.jgi.doe.gov/Pacta1_2\nJGI Project ID: 402432\nThe DNA was provided by Thomas Jeffries (twjeffri@wisc.edu)\nThe strain is available from ARS Culture Collection, National Center for Agricultural Utililzation Research, Peoria, IL USA\nContacts: Thomas W. Jeffries (twjeffri@wisc.edu)\nAssembly and annotation done by JGI.\nThe JGI and collaborators endorse the principles for the distribution and use of large scale sequencing data adopted by the larger genome sequencing community and urge users of this data to follow them. It is our intention to publish the work of this project in a timely fashion and we welcome collaborative interaction on the project and analysis.\n(http://www.genome.gov/page.cfm?pageID=10506376)","refseqCategory":"reference genome","releaseDate":"2016-09-15","sequencingTech":"454; Illumina; Sanger","submitter":"JGI"},"assemblyStats":{"contigL50":74,"contigN50":54205,"gcCount":"3698422","gcPercent":30.0,"genomeCoverage":"91.0x","numberOfComponentSequences":585,"numberOfContigs":585,"numberOfScaffolds":197,"scaffoldL50":3,"scaffoldN50":1751653,"totalSequenceLength":"12596242","totalUngappedLength":"12359026"},"currentAccession":"GCA_001661245.1","organism":{"infraspecificNames":{"strain":"NRRL Y-2460"},"organismName":"Pachysolen tannophilus NRRL Y-2460","taxId":669874},"sourceDatabase":"SOURCE_DATABASE_GENBANK","typeMaterial":{"typeDisplayText":"assembly from type material","typeLabel":"TYPE_MATERIAL"},"wgsInfo":{"masterWgsUrl":"https://www.ncbi.nlm.nih.gov/nuccore/LZCH00000000.1","wgsContigsUrl":"https://www.ncbi.nlm.nih.gov/Traces/wgs/LZCH01","wgsProjectAccession":"LZCH01"}}
{"accession":"GCA_001661315.1","annotationInfo":{"name":"Annotation submitted by DOE Joint Genome Institute","provider":"DOE Joint Genome Institute","releaseDate":"2016-09-09","stats":{"geneCounts":{"nonCoding":584,"proteinCoding":5648,"pseudogene":1,"total":6233}}},"assemblyInfo":{"assemblyLevel":"Scaffold","assemblyMethod":"Allpaths-LG v. R37753","assemblyName":"Nadfu1","assemblyStatus":"current","assemblyType":"haploid","bioprojectAccession":"PRJNA207853","bioprojectLineage":[{"bioprojects":[{"accession":"PRJNA207853","title":"Nadsonia fulvescens var. elongata DSM 6958 Genome sequencing and assembly"}]}],"biosample":{"accession":"SAMN02744094","attributes":[{"name":"project_name","value":"Nadsonia fulvescens var. elongata DSM 6958"},{"name":"strain","value":"DSM 6958"},{"name":"env_broad_scale","value":"missing"},{"name":"isol_growth_condt","value":"missing"},{"name":"ref_biomaterial","value":"missing"},{"name":"estimated_size","value":"missing"},{"name":"ploidy","value":"missing"},{"name":"env_package","value":"missing"},{"name":"investigation_type","value":"eukaryote"},{"name":"env_medium","value":"missing"},{"name":"geo_loc_name","value":"missing"},{"name":"lat_lon","value":"not collected"},{"name":"num_replicons","value":"missing"},{"name":"propagation","value":"missing"},{"name":"env_local_scale","value":"missing"},{"name":"collection_date","value":"not collected"},{"name":"culture_collection","value":"DSM:6958"}],"bioprojects":[{"accession":"PRJNA207853"}],"collectionDate":"not collected","description":{"comment":"Keywords: GSC:MIxS;MIGS:6.0","organism":{"organismName":"Nadsonia fulvescens var. elongata DSM 6958","taxId":857566},"title":"Nadsonia fulvescens elongata AJ 4281, DSM 6958"},"geoLocName":"missing","lastUpdated":"2016-07-17T08:45:15.580","latLon":"not collected","models":["MIGS.eu"],"owner":{"name":"DOE Joint Genome Institute"},"package":"MIGS.eu.6.0","projectName":"Nadsonia fulvescens var. elongata DSM 6958","publicationDate":"2014-05-05T13:22:17.337","sampleIds":[{"db":"DOE Joint Genome Institute","label":"Sample name","value":"403146"},{"db":"SRA","value":"SRS1567568"}],"status":{"status":"live","when":"2014-05-05T13:22:17.337"},"strain":"DSM 6958","submissionDate":"2014-05-05T13:22:17.337"},"blastUrl":"https://blast.ncbi.nlm.nih.gov/Blast.cgi?PAGE_TYPE=BlastSearch&PROG_DEF=blastn&BLAST_SPEC=GDH_GCA_001661315.1","comments":"URL -- http://genome.jgi.doe.gov/Nadfu1\nJGI Project ID: 403146\nThe DNA was provided by Benjamin Stielow (bst08@dsmz.de)\nThe strain is available from Leibniz-Institut DSMZ-Deutsche Sammlung von Mikroorganismen und Zellkulturen GmbH, Inhoffenstrasse 7B, 38124 Braunschweig, Germany\nContacts: Thomas W. Jeffries (twjeffri@wisc.edu)\nAssembly and annotation done by JGI.\nThe JGI and collaborators endorse the principles for the distribution and use of large scale sequencing data adopted by the larger genome sequencing community and urge users of this data to follow them. It is our intention to publish the work of this project in a timely fashion and we welcome collaborative interaction on the project and analysis.\n(http://www.genome.gov/page.cfm?pageID=10506376)","refseqCategory":"reference genome","releaseDate":"2016-09-09","sequencingTech":"Illumina","submitter":"DOE Joint Genome Institute"},"assemblyStats":{"contigL50":21,"contigN50":200547,"gcCount":"5370685","gcPercent":39.5,"genomeCoverage":"68.5x","numberOfComponentSequences":200,"numberOfContigs":200,"numberOfScaffolds":20,"scaffoldL50":4,"scaffoldN50":1627684,"totalSequenceLength":"13746944","totalUngappedLength":"13682059"},"currentAccession":"GCA_001661315.1","organism":{"infraspecificNames":{"strain":"DSM 6958"},"organismName":"Nadsonia fulvescens var. elongata DSM 6958","taxId":857566},"sourceDatabase":"SOURCE_DATABASE_GENBANK","wgsInfo":{"masterWgsUrl":"https://www.ncbi.nlm.nih.gov/nuccore/LXPB00000000.1","wgsContigsUrl":"https://www.ncbi.nlm.nih.gov/Traces/wgs/LXPB01","wgsProjectAccession":"LXPB01"}}
{"accession":"GCA_001687445.1","annotationInfo":{"name":"Annotation submitted by DOE Joint Genome Institute","provider":"DOE Joint Genome Institute","releaseDate":"2016-07-21","stats":{"geneCounts":{"nonCoding":176,"proteinCoding":13198,"total":13374}}},"assemblyInfo":{"assemblyLevel":"Scaffold","assemblyMethod":"Allpaths-LG v. R46652","assemblyName":"Obbri1","assemblyStatus":"current","assemblyType":"haploid","bioprojectAccession":"PRJNA247915","bioprojectLineage":[{"bioprojects":[{"accession":"PRJNA247915","title":"Obba rivulosa strain:3A-2 Genome sequencing and assembly"}]}],"biosample":{"accession":"SAMN02787026","attributes":[{"name":"project_name","value":"Obba rivulosa 3A-2"},{"name":"strain","value":"3A-2"},{"name":"env_broad_scale","value":"missing"},{"name":"isol_growth_condt","value":"missing"},{"name":"ref_biomaterial","value":"missing"},{"name":"estimated_size","value":"missing"},{"name":"ploidy","value":"missing"},{"name":"env_package","value":"missing"},{"name":"investigation_type","value":"eukaryote"},{"name":"env_medium","value":"missing"},{"name":"geo_loc_name","value":"missing"},{"name":"lat_lon","value":"not collected"},{"name":"num_replicons","value":"missing"},{"name":"propagation","value":"missing"},{"name":"env_local_scale","value":"missing"},{"name":"collection_date","value":"not collected"}],"bioprojects":[{"accession":"PRJNA247915"}],"collectionDate":"not collected","description":{"comment":"Keywords: GSC:MIxS;MIGS:6.0","organism":{"organismName":"Obba rivulosa","taxId":1052685},"title":"Obba rivulosa 3A-2"},"geoLocName":"missing","lastUpdated":"2016-07-19T14:34:08.773","latLon":"not collected","models":["MIGS.eu"],"owner":{"name":"DOE Joint Genome Institute"},"package":"MIGS.eu.6.0","projectName":"Obba rivulosa 3A-2","publicationDate":"2014-05-19T17:37:21.577","sampleIds":[{"db":"DOE Joint Genome Institute","label":"Sample name","value":"1027201"},{"db":"SRA","value":"SRS710848"}],"status":{"status":"live","when":"2016-07-19T14:34:08"},"strain":"3A-2","submissionDate":"2014-05-19T17:37:21.577"},"blastUrl":"https://blast.ncbi.nlm.nih.gov/Blast.cgi?PAGE_TYPE=BlastSearch&PROG_DEF=blastn&BLAST_SPEC=GDH_GCA_001687445.1","comments":"URL -- http://genome.jgi.doe.gov/Obbri1\nJGI Project ID: 1027201\nThe DNA was provided by Otto Miettinen(otto.miettinen@helsinki.fi)\nThe strain is available from HAMBI, University of Helsinki: http://www.helsinki.fi/hambi/\nContacts: Otto Miettinen (otto.miettinen@helsinki.fi)\nAssembly and annotation done by JGI.\nThe JGI and collaborators endorse the principles for the distribution and use of large scale sequencing data adopted by the larger genome sequencing community and urge users of this data to follow them. It is our intention to publish the work of this project in a timely fashion and we welcome collaborative interaction on the project and analysis.\n(http://www.genome.gov/page.cfm?pageID=10506376)","refseqCategory":"reference genome","releaseDate":"2016-07-21","sequencingTech":"Illumina","submitter":"DOE Joint Genome Institute"},"assemblyStats":{"contigL50":94,"contigN50":98657,"gcCount":"18202454","gcPercent":53.5,"genomeCoverage":"127.0x","numberOfComponentSequences":838,"numberOfContigs":838,"numberOfScaffolds":712,"scaffoldL50":85,"scaffoldN50":118366,"totalSequenceLength":"34037596","totalUngappedLength":"33954855"},"currentAccession":"GCA_001687445.1","organism":{"infraspecificNames":{"strain":"3A-2"},"organismName":"Obba rivulosa","taxId":1052685},"sourceDatabase":"SOURCE_DATABASE_GENBANK","wgsInfo":{"masterWgsUrl":"https://www.ncbi.nlm.nih.gov/nuccore/MAXV00000000.1","wgsContigsUrl":"https://www.ncbi.nlm.nih.gov/Traces/wgs/MAXV01","wgsProjectAccession":"MAXV01"}}
{"accession":"GCA_001889225.1","assemblyInfo":{"assemblyLevel":"Contig","assemblyMethod":"Idba v. 0.19","assemblyName":"MPSYv1","assemblyStatus":"current","assemblyType":"haploid","bioprojectAccession":"PRJNA304674","bioprojectLineage":[{"bioprojects":[{"accession":"PRJNA304674","title":"Mrakia psychrophila strain:NN053900 Genome sequencing and assembly"}]}],"biosample":{"accession":"SAMN04306153","attributes":[{"name":"strain","value":"NN053900"},{"name":"collection_date","value":"2011-04-20"},{"name":"depth","value":"10cm"},{"name":"elev","value":"3461m"},{"name":"env_broad_scale","value":"glacier"},{"name":"env_local_scale","value":"alpine glacier"},{"name":"isolation_source","value":"alpine glacier soil"},{"name":"env_medium","value":"soil"},{"name":"estimated_size","value":"27.8M"},{"name":"geo_loc_name","value":"China: Hailuogou, Sichuan"},{"name":"isol_growth_condt","value":"N/A"},{"name":"lat_lon","value":"29.33 N 101.58 E"},{"name":"num_replicons","value":"N/A"},{"name":"ploidy","value":"N/A"},{"name":"propagation","value":"eukaryote"}],"bioprojects":[{"accession":"PRJNA304674"}],"collectionDate":"2011-04-20","description":{"comment":"Keywords: GSC:MIxS;MIGS:6.0","organism":{"organismName":"Mrakia psychrophila","taxId":72568},"title":"Mrakia psychrophila NN053900"},"geoLocName":"China: Hailuogou, Sichuan","isolationSource":"alpine glacier soil","lastUpdated":"2016-11-27T00:37:29.543","latLon":"29.33 N 101.58 E","models":["MIGS.eu","MIGS/MIMS/MIMARKS.soil"],"owner":{"contacts":[{}],"name":"Institute Of Microbiology Chinese Academy of Sciences"},"package":"MIGS.eu.soil.6.0","publicationDate":"2016-11-27T00:37:29.543","sampleIds":[{"label":"Sample name","value":"Mrakia psychrophilia"},{"db":"SRA","value":"SRS1229694"}],"status":{"status":"live","when":"2016-11-27T00:37:29.543"},"strain":"NN053900","submissionDate":"2015-12-02T02:53:04.197"},"blastUrl":"https://blast.ncbi.nlm.nih.gov/Blast.cgi?PAGE_TYPE=BlastSearch&PROG_DEF=blastn&BLAST_SPEC=GDH_GCA_001889225.1","refseqCategory":"reference genome","releaseDate":"2016-12-05","sequencingTech":"Illumina HiSeq","submitter":"Institute Of Microbiology Chinese Academy of Sciences"},"assemblyStats":{"contigL50":251,"contigN50":33742,"gcCount":"14950805","gcPercent":54.0,"genomeCoverage":"400.0x","numberOfComponentSequences":1975,"numberOfContigs":1975,"totalSequenceLength":"27770102","totalUngappedLength":"27770102"},"currentAccession":"GCA_001889225.1","organism":{"infraspecificNames":{"strain":"NN053900"},"organismName":"Mrakia psychrophila","taxId":72568},"sourceDatabase":"SOURCE_DATABASE_GENBANK","wgsInfo":{"masterWgsUrl":"https://www.ncbi.nlm.nih.gov/nuccore/LOEC00000000.1","wgsContigsUrl":"https://www.ncbi.nlm.nih.gov/Traces/wgs/LOEC01","wgsProjectAccession":"LOEC01"}}
{"accession":"GCA_001910725.1","assemblyInfo":{"assemblyLevel":"Contig","assemblyMethod":"FALCON v. 0.2.1","assemblyName":"ASM191072v1","assemblyStatus":"current","assemblyType":"haploid","bioprojectAccession":"PRJNA343563","bioprojectLineage":[{"bioprojects":[{"accession":"PRJNA343563","title":"Phanerodontia chrysosporium strain:ATCC 20696 Genome sequencing and assembly"}]}],"biosample":{"accession":"SAMN05790961","attributes":[{"name":"strain","value":"ATCC 20696"},{"name":"host","value":"wood chip pile"},{"name":"collection_date","value":"1991"},{"name":"geo_loc_name","value":"USSR"},{"name":"sample_type","value":"whole organism"},{"name":"culture_collection","value":"ATCC:20696"}],"bioprojects":[{"accession":"PRJNA343563"}],"collectionDate":"1991","description":{"comment":"Phanerochaete chrysosporium is the model white rot fungus because of its specialized ability to degrade the abundant aromatic polymer lignin, while leaving the white cellulose nearly untouched","organism":{"organismName":"Phanerodontia chrysosporium","taxId":2822231},"title":"Microbe sample from Basidiomycota. Hybrids in PDA media"},"geoLocName":"USSR","host":"wood chip pile","lastUpdated":"2021-03-30T21:04:20.920","models":["Microbe, viral or environmental"],"owner":{"contacts":[{}],"name":"National Institute of Forest Science"},"package":"Microbe.1.0","publicationDate":"2016-09-19T00:00:00.000","sampleIds":[{"label":"Sample name","value":"NIFoS-PC"}],"status":{"status":"live","when":"2016-09-19T22:38:03.480"},"strain":"ATCC 20696","submissionDate":"2016-09-19T22:38:03.480"},"blastUrl":"https://blast.ncbi.nlm.nih.gov/Blast.cgi?PAGE_TYPE=BlastSearch&PROG_DEF=blastn&BLAST_SPEC=GDH_GCA_001910725.1","refseqCategory":"reference genome","releaseDate":"2016-12-20","sequencingTech":"PacBio","submitter":"National Institute of Forest Science"},"assemblyStats":{"contigL50":11,"contigN50":966363,"gcCount":"22137576","gcPercent":56.5,"genomeCoverage":"56.5x","numberOfComponentSequences":174,"numberOfContigs":174,"totalSequenceLength":"39205125","totalUngappedLength":"39205125"},"currentAccession":"GCA_001910725.1","organism":{"infraspecificNames":{"strain":"ATCC 20696"},"organismName":"Phanerodontia chrysosporium","taxId":2822231},"sourceDatabase":"SOURCE_DATABASE_GENBANK","wgsInfo":{"masterWgsUrl":"https://www.ncbi.nlm.nih.gov/nuccore/MJGA00000000.1","wgsContigsUrl":"https://www.ncbi.nlm.nih.gov/Traces/wgs/MJGA01","wgsProjectAccession":"MJGA01"}}
{"accession":"GCA_001929475.1","annotationInfo":{"name":"Annotation submitted by University of California, Riverside","provider":"University of California, Riverside","releaseDate":"2017-01-04","stats":{"geneCounts":{"nonCoding":5,"proteinCoding":5531,"total":5536}}},"assemblyInfo":{"assemblyLevel":"Scaffold","assemblyMethod":"Velvet v. 1.2.02","assemblyName":"NeoIirr1.0","assemblyStatus":"current","assemblyType":"haploid","bioprojectAccession":"PRJNA167926","bioprojectLineage":[{"bioprojects":[{"accession":"PRJNA167926","title":"Neolecta irregularis DAH-3 Genome sequencing and assembly"}]}],"biosample":{"accession":"SAMN01939349","attributes":[{"name":"collection_date","value":"2006-10-26"},{"name":"geo_loc_name","value":"USA: Black Mountain, Haverhill Co., New Hampshire"},{"name":"env_broad_scale","value":"Temperate broadleaf and mixed forest biome"},{"name":"specimen_voucher","value":"Farlow Herbarium"},{"name":"strain","value":"DAH-3"}],"bioprojects":[{"accession":"PRJNA167926"}],"collectionDate":"2006-10-26","description":{"organism":{"organismName":"Neolecta irregularis DAH-3","taxId":1198029},"title":"Neolecta irregularis DAH-3 fruiting body isolate"},"geoLocName":"USA: Black Mountain, Haverhill Co., New Hampshire","lastUpdated":"2021-02-28T02:04:54.556","models":["Generic"],"owner":{"contacts":[{}],"name":"University of California, Riverside"},"package":"Generic.1.0","publicationDate":"2013-03-06T00:00:00.000","sampleIds":[{"label":"Sample name","value":"DAH-3.GJedd1"},{"db":"SRA","value":"SRS399513"}],"status":{"status":"live","when":"2013-03-06T07:26:18.523"},"strain":"DAH-3","submissionDate":"2013-03-06T03:54:07.446"},"blastUrl":"https://blast.ncbi.nlm.nih.gov/Blast.cgi?PAGE_TYPE=BlastSearch&PROG_DEF=blastn&BLAST_SPEC=GDH_GCA_001929475.1","refseqCategory":"reference genome","releaseDate":"2017-01-04","sequencingTech":"Illumina HiSeq","submitter":"University of California, Riverside"},"assemblyStats":{"contigL50":226,"contigN50":15654,"gcCount":"6255377","gcPercent":44.0,"genomeCoverage":"900.0x","numberOfComponentSequences":4483,"numberOfContigs":4949,"numberOfOrganelles":1,"numberOfScaffolds":4483,"scaffoldL50":212,"scaffoldN50":16688,"totalSequenceLength":"14157967","totalUngappedLength":"14153307"},"currentAccession":"GCA_001929475.1","organelleInfo":[{"description":"Mitochondrion","submitter":"University of California, Riverside"}],"organism":{"infraspecificNames":{"strain":"DAH-3"},"organismName":"Neolecta irregularis DAH-3","taxId":1198029},"sourceDatabase":"SOURCE_DATABASE_GENBANK","wgsInfo":{"masterWgsUrl":"https://www.ncbi.nlm.nih.gov/nuccore/LXFE00000000.1","wgsContigsUrl":"https://www.ncbi.nlm.nih.gov/Traces/wgs/LXFE01","wgsProjectAccession":"LXFE01"}}
{"accession":"GCA_002072365.1","annotationInfo":{"name":"Annotation submitted by Chalmers University of Technology","provider":"Chalmers University of Technology","releaseDate":"2017-03-24","stats":{"geneCounts":{"proteinCoding":10994,"total":10994}}},"assemblyInfo":{"assemblyLevel":"Scaffold","assemblyMethod":"ABySS v. 1.5.2","assemblyName":"ASM207236v1","assemblyStatus":"current","assemblyType":"haploid","bioprojectAccession":"PRJNA318735","bioprojectLineage":[{"bioprojects":[{"accession":"PRJNA318735","title":"Sequencing, assembly and annotation of Penicillium species"}]}],"biosample":{"accession":"SAMN05200882","attributes":[{"name":"strain","value":"IBT 14082"},{"name":"collection_date","value":"1976"},{"name":"env_broad_scale","value":"coal mine"},{"name":"env_local_scale","value":"soil and mine spill"},{"name":"env_medium","value":"soil"},{"name":"estimated_size","value":"33 Mb"},{"name":"geo_loc_name","value":"USA: 6 km NW of Hanna, Wyoming"},{"name":"isol_growth_condt","value":"missing"},{"name":"lat_lon","value":"missing"},{"name":"num_replicons","value":"missing"},{"name":"ploidy","value":"Haploid"},{"name":"propagation","value":"Asexual"}],"bioprojects":[{"accession":"PRJNA318735"}],"collectionDate":"1976","description":{"comment":"Keywords: GSC:MIxS;MIGS:6.0","organism":{"organismName":"Penicillium flavigenum","taxId":254877},"title":"MIGS Eukaryotic sample from Penicillium flavigenum"},"geoLocName":"USA: 6 km NW of Hanna, Wyoming","lastUpdated":"2017-03-27T00:37:28.693","latLon":"missing","models":["MIGS.eu"],"owner":{"contacts":[{}],"name":"Chalmers University of Technology"},"package":"MIGS.eu.6.0","publicationDate":"2017-03-27T00:37:28.693","sampleIds":[{"label":"Sample name","value":"sample_PENFLA"}],"status":{"status":"live","when":"2017-03-27T00:37:28.693"},"strain":"IBT 14082","submissionDate":"2016-06-03T08:00:13.150"},"blastUrl":"https://blast.ncbi.nlm.nih.gov/Blast.cgi?PAGE_TYPE=BlastSearch&PROG_DEF=blastn&BLAST_SPEC=GDH_GCA_002072365.1","refseqCategory":"reference genome","releaseDate":"2017-03-24","sequencingTech":"Illumina HiSeq","submitter":"Chalmers University of Technology"},"assemblyStats":{"contigL50":31,"contigN50":305944,"gcCount":"15945124","gcPercent":48.5,"genomeCoverage":"145.0x","numberOfComponentSequences":260,"numberOfContigs":367,"numberOfScaffolds":260,"scaffoldL50":17,"scaffoldN50":607994,"totalSequenceLength":"32903267","totalUngappedLength":"32898277"},"currentAccession":"GCA_002072365.1","organism":{"infraspecificNames":{"strain":"IBT 14082"},"organismName":"Penicillium flavigenum","taxId":254877},"sourceDatabase":"SOURCE_DATABASE_GENBANK","wgsInfo":{"masterWgsUrl":"https://www.ncbi.nlm.nih.gov/nuccore/MLQL00000000.1","wgsContigsUrl":"https://www.ncbi.nlm.nih.gov/Traces/wgs/MLQL01","wgsProjectAccession":"MLQL01"}}
{"accession":"GCA_002099365.1","assemblyInfo":{"assemblyLevel":"Contig","assemblyMethod":"Pacific Biosciences SMRT Analysis Software v. 2.0","assemblyName":"ASM209936v1","assemblyStatus":"current","assemblyType":"haploid","bioprojectAccession":"PRJNA357962","bioprojectLineage":[{"bioprojects":[{"accession":"PRJNA357962","title":"Phialophora verrucosa strain:BMU07605 Genome sequencing and assembly"}]}],"biosample":{"accession":"SAMN06158380","attributes":[{"name":"strain","value":"BMU07605"},{"name":"collected_by","value":"Department of Dermatology, Peking University First Hospital"},{"name":"collection_date","value":"2013-05"},{"name":"geo_loc_name","value":"China: Beijing"},{"name":"host","value":"Homo sapiens"},{"name":"host_disease","value":"phaeohyphomycosis chromoblastomycosis"},{"name":"isolation_source","value":"infected skin"},{"name":"lat_lon","value":"39.55 N 116.22 E"}],"collectedBy":"Department of Dermatology, Peking University First Hospital","collectionDate":"2013-05","description":{"organism":{"organismName":"Phialophora verrucosa","taxId":39412},"title":"Pathogen: Phialophora verrucosa BMU07605"},"geoLocName":"China: Beijing","host":"Homo sapiens","hostDisease":"phaeohyphomycosis chromoblastomycosis","isolationSource":"infected skin","lastUpdated":"2021-02-24T10:27:57.611","latLon":"39.55 N 116.22 E","models":["Pathogen.cl"],"owner":{"contacts":[{}],"name":"Peking University First Hospital"},"package":"Pathogen.cl.1.0","publicationDate":"2016-12-15T00:00:00.000","sampleIds":[{"label":"Sample name","value":"Phialophora verrucosa BMU07605"}],"status":{"status":"live","when":"2016-12-15T22:32:05.682"},"strain":"BMU07605","submissionDate":"2016-12-15T22:32:05.680"},"blastUrl":"https://blast.ncbi.nlm.nih.gov/Blast.cgi?PAGE_TYPE=BlastSearch&PROG_DEF=blastn&BLAST_SPEC=GDH_GCA_002099365.1","refseqCategory":"reference genome","releaseDate":"2017-04-18","sequencingTech":"PacBio","submitter":"Peking University First Hospital"},"assemblyStats":{"contigL50":5,"contigN50":3044656,"gcCount":"18741203","gcPercent":53.0,"genomeCoverage":"35.0x","numberOfComponentSequences":15,"numberOfContigs":15,"totalSequenceLength":"35456005","totalUngappedLength":"35456005"},"currentAccession":"GCA_002099365.1","organism":{"infraspecificNames":{"strain":"BMU07605"},"organismName":"Phialophora verrucosa","taxId":39412},"sourceDatabase":"SOURCE_DATABASE_GENBANK","wgsInfo":{"masterWgsUrl":"https://www.ncbi.nlm.nih.gov/nuccore/MSED00000000.1","wgsContigsUrl":"https://www.ncbi.nlm.nih.gov/Traces/wgs/MSED01","wgsProjectAccession":"MSED01"}}
{"accession":"GCA_002104975.1","annotationInfo":{"name":"Annotation submitted by DOE Joint Genome Institute","provider":"DOE Joint Genome Institute","releaseDate":"2017-04-20","stats":{"geneCounts":{"nonCoding":828,"proteinCoding":20200,"pseudogene":11,"total":21039}}},"assemblyInfo":{"assemblyLevel":"Contig","assemblyMethod":"Falcon v. 20150218","assemblyName":"Neocallimastix sp. G1 v1.0","assemblyStatus":"current","assemblyType":"haploid","bioprojectAccession":"PRJNA262392","bioprojectLineage":[{"bioprojects":[{"accession":"PRJNA262392","title":"Neocallimastix sp. G1"}]}],"biosample":{"accession":"SAMN05428678","attributes":[{"name":"strain","value":"G1"},{"name":"host","value":"Not applicable"},{"name":"isolation_source","value":"Not applicable"},{"name":"collection_date","value":"not collected"},{"name":"geo_loc_name","value":"not collected"},{"name":"sample_type","value":"cell culture"},{"name":"type-material","value":"type material of Neocallimastix californiae"}],"bioprojects":[{"accession":"PRJNA262392"}],"collectionDate":"not collected","description":{"comment":"Neocallimastix sp. G1","organism":{"organismName":"Neocallimastix californiae","taxId":1754190},"title":"Sample from Neocallimastix sp. G1"},"geoLocName":"not collected","host":"Not applicable","isolationSource":"Not applicable","lastUpdated":"2019-06-20T17:39:30.806","models":["Microbe, viral or environmental"],"owner":{"contacts":[{}],"name":"DOE Joint Genome Institute"},"package":"Microbe.1.0","publicationDate":"2016-07-21T00:00:00.000","sampleIds":[{"label":"Sample name","value":"Neocallimastix sp. G1"},{"db":"SRA","value":"SRS3277740"}],"status":{"status":"live","when":"2016-07-21T19:22:08.166"},"strain":"G1","submissionDate":"2016-07-21T19:22:08.163"},"blastUrl":"https://blast.ncbi.nlm.nih.gov/Blast.cgi?PAGE_TYPE=BlastSearch&PROG_DEF=blastn&BLAST_SPEC=GDH_GCA_002104975.1","comments":"URL -- http://genome.jgi.doe.gov/Neosp1\nJGI Project ID: 1029446\nThe DNA was provided by Kevin Solomon(ksolomon@engineering.ucsb.edu)\nThe strain is available from Michelle O'Malley\nContacts: Kevin Solomon (ksolomon@engineering.ucsb.edu)\nMichelle O'Malley (momalley@engineering.ucsb.edu)\nAssembly and annotation done by JGI.\nThe JGI and collaborators endorse the principles for the distribution and use of large scale sequencing data adopted by the larger genome sequencing community and urge users of this data to follow them. It is our intention to publish the work of this project in a timely fashion and we welcome collaborative interaction on the project and analysis.\n(http://www.genome.gov/page.cfm?pageID=10506376)","refseqCategory":"reference genome","releaseDate":"2017-04-20","sequencingTech":"PacBio","submitter":"DOE Joint Genome Institute"},"assemblyStats":{"contigL50":134,"contigN50":443414,"gcCount":"35068363","gcPercent":18.0,"genomeCoverage":"20.0x","numberOfComponentSequences":1819,"numberOfContigs":1819,"totalSequenceLength":"193032486","totalUngappedLength":"193032486"},"currentAccession":"GCA_002104975.1","organism":{"infraspecificNames":{"strain":"G1"},"organismName":"Neocallimastix californiae","taxId":1754190},"sourceDatabase":"SOURCE_DATABASE_GENBANK","typeMaterial":{"typeDisplayText":"assembly from type material","typeLabel":"TYPE_MATERIAL"},"wgsInfo":{"masterWgsUrl":"https://www.ncbi.nlm.nih.gov/nuccore/MCOG00000000.1","wgsContigsUrl":"https://www.ncbi.nlm.nih.gov/Traces/wgs/MCOG01","wgsProjectAccession":"MCOG01"}}
{"accession":"GCA_002105065.1","annotationInfo":{"name":"Annotation submitted by DOE Joint Genome Institute","provider":"DOE Joint Genome Institute","releaseDate":"2021-05-07","stats":{"geneCounts":{"nonCoding":43,"proteinCoding":7964,"pseudogene":3,"total":8010}}},"assemblyInfo":{"assemblyLevel":"Contig","assemblyMethod":"Falcon v. 0.3.0","assemblyName":"Treen1","assemblyStatus":"current","assemblyType":"haploid","bioprojectAccession":"PRJNA330699","bioprojectLineage":[{"bioprojects":[{"accession":"PRJNA330699","title":"Naematelia encephala UCDFST 68-887.2 Standard Draft"}]}],"biosample":{"accession":"SAMN05421904","attributes":[{"name":"strain","value":"68-887.2"},{"name":"collection_date","value":"missing"},{"name":"isol_growth_condt","value":"missing"},{"name":"ref_biomaterial","value":"missing"},{"name":"estimated_size","value":"missing"},{"name":"ploidy","value":"missing"},{"name":"propagation","value":"missing"},{"name":"env_local_scale","value":"missing"},{"name":"env_medium","value":"missing"},{"name":"env_broad_scale","value":"missing"},{"name":"num_replicons","value":"missing"},{"name":"host","value":"not applicable"},{"name":"geo_loc_name","value":"missing"},{"name":"lat_lon","value":"missing"},{"name":"isolation_source","value":"missing"}],"bioprojects":[{"accession":"PRJNA330699"}],"collectionDate":"missing","description":{"comment":"Keywords: GSC:MIxS;MIGS:6.0","organism":{"organismName":"Naematelia encephala","taxId":71784},"title":"Naematelia encephala UCDFST 68-887.2"},"geoLocName":"missing","host":"not applicable","isolationSource":"missing","lastUpdated":"2020-10-15T16:36:33.914","latLon":"missing","models":["MIGS.eu"],"owner":{"name":"DOE Joint Genome Institute"},"package":"MIGS.eu.6.0","publicationDate":"2016-07-20T00:00:00.000","sampleIds":[{"db":"SRA","value":"SRS1581518"},{"db":"DOE Joint Genome Institute","value":"Gp0114585"}],"status":{"status":"live","when":"2016-07-20T20:56:28.541"},"strain":"68-887.2","submissionDate":"2016-07-20T20:56:28.540"},"blastUrl":"https://blast.ncbi.nlm.nih.gov/Blast.cgi?PAGE_TYPE=BlastSearch&PROG_DEF=blastn&BLAST_SPEC=GDH_GCA_002105065.1","comments":"URL -- http://genome.jgi.doe.gov/Treen1\nJGI Project ID: 1063593\nThe DNA was provided by David Culley (david.culley@pnl.gov)\nThe strain is available from PNNL\nContacts: Kerrie W. Barry (kwbarry@lbl.gov)\nDavid Culley (david.culley@pnl.gov)\nAssembly and annotation done by JGI.\nThe JGI and collaborators endorse the principles for the distribution and use of large scale sequencing data adopted by the larger genome sequencing community and urge users of this data to follow them. It is our intention to publish the work of this project in a timely fashion and we welcome collaborative interaction on the project and analysis.\n(http://www.genome.gov/page.cfm?pageID=10506376)","refseqCategory":"reference genome","releaseDate":"2017-04-20","sequencingTech":"PacBio","submitter":"DOE Joint Genome Institute"},"assemblyStats":{"contigL50":27,"contigN50":209500,"gcCount":"9755199","gcPercent":49.5,"genomeCoverage":"20.0x","numberOfComponentSequences":151,"numberOfContigs":151,"totalSequenceLength":"19786307","totalUngappedLength":"19786307"},"currentAccession":"GCA_002105065.1","organism":{"infraspecificNames":{"strain":"68-887.2"},"organismName":"Naematelia encephala","taxId":71784},"sourceDatabase":"SOURCE_DATABASE_GENBANK","wgsInfo":{"masterWgsUrl":"https://www.ncbi.nlm.nih.gov/nuccore/MCFC00000000.1","wgsContigsUrl":"https://www.ncbi.nlm.nih.gov/Traces/wgs/MCFC01","wgsProjectAccession":"MCFC01"}}
{"accession":"GCA_002116305.1","assemblyInfo":{"assemblyLevel":"Scaffold","assemblyMethod":"SOAPdenovo v. 1.05","assemblyName":"ASM211630v1","assemblyStatus":"current","assemblyType":"haploid","bioprojectAccession":"PRJNA317511","bioprojectLineage":[{"bioprojects":[{"accession":"PRJNA317511","title":"P. italicum Assembly"}]}],"biosample":{"accession":"SAMN04620534","attributes":[{"name":"strain","value":"GL-Gan1"},{"name":"host","value":"citrus"},{"name":"collection_date","value":"2014"},{"name":"geo_loc_name","value":"China: Guangzhou"},{"name":"sample_type","value":"Monospore"}],"collectionDate":"2014","description":{"organism":{"organismName":"Penicillium italicum","taxId":40296},"title":"genome sample from Penicillium italicum"},"geoLocName":"China: Guangzhou","host":"citrus","lastUpdated":"2017-05-01T00:50:06.443","models":["Microbe, viral or environmental"],"owner":{"contacts":[{}],"name":"BGI"},"package":"Microbe.1.0","publicationDate":"2017-05-01T00:50:06.443","sampleIds":[{"label":"Sample name","value":"GL-Gan1"}],"status":{"status":"live","when":"2017-05-01T00:50:06.443"},"strain":"GL-Gan1","submissionDate":"2016-04-05T21:36:03.203"},"blastUrl":"https://blast.ncbi.nlm.nih.gov/Blast.cgi?PAGE_TYPE=BlastSearch&PROG_DEF=blastn&BLAST_SPEC=GDH_GCA_002116305.1","refseqCategory":"reference genome","releaseDate":"2017-05-01","sequencingTech":"Illumina HiSeq","submitter":"BGI"},"assemblyStats":{"contigL50":45,"contigN50":196538,"gcCount":"14207563","gcPercent":46.0,"genomeCoverage":"60.0x","numberOfComponentSequences":624,"numberOfContigs":624,"numberOfScaffolds":358,"scaffoldL50":30,"scaffoldN50":316588,"totalSequenceLength":"31026583","totalUngappedLength":"31005461"},"currentAccession":"GCA_002116305.1","organism":{"infraspecificNames":{"strain":"GL-Gan1"},"organismName":"Penicillium italicum","taxId":40296},"sourceDatabase":"SOURCE_DATABASE_GENBANK","wgsInfo":{"masterWgsUrl":"https://www.ncbi.nlm.nih.gov/nuccore/LWEC00000000.1","wgsContigsUrl":"https://www.ncbi.nlm.nih.gov/Traces/wgs/LWEC01","wgsProjectAccession":"LWEC01"}}
{"accession":"GCA_002162495.1","assemblyInfo":{"assemblyLevel":"Scaffold","assemblyMethod":"ABySS v. 1.3.4","assemblyName":"ASM216249v1","assemblyStatus":"current","assemblyType":"haploid","bioprojectAccession":"PRJNA277973","bioprojectLineage":[{"bioprojects":[{"accession":"PRJNA277973","title":"Sclerotiniaceae Genome sequencing and assembly"}]}],"biosample":{"accession":"SAMN03448624","attributes":[{"name":"strain","value":"LMK 759"},{"name":"geo_loc_name","value":"Norway: N Hedmark, Folldal, Grimsdalen"},{"name":"collection_date","value":"1996"},{"name":"subsrc_note","value":"strain coidentity: LMK 759 = 2461 = 96/156 8381"},{"name":"sample_type","value":"mycelial tissue sample"},{"name":"isolation_source","value":"sclerotia in culms"},{"name":"host","value":"Juncus arcticus"}],"bioprojects":[{"accession":"PRJNA277973"}],"collectionDate":"1996","description":{"comment":"Non-agricultural species on wild plant","organism":{"organismName":"Myriosclerotinia curreyana","taxId":87228},"title":"Microbe sample from Myriosclerotinia curreyana"},"geoLocName":"Norway: N Hedmark, Folldal, Grimsdalen","host":"Juncus arcticus","isolationSource":"sclerotia in culms","lastUpdated":"2017-05-12T13:45:39.610","models":["Microbe, viral or environmental"],"owner":{"contacts":[{}],"name":"University of Toronto Mississauga"},"package":"Microbe.1.0","publicationDate":"2015-04-06T11:44:07.480","sampleIds":[{"label":"Sample name","value":"Sample_759"}],"status":{"status":"live","when":"2017-05-12T13:45:39"},"strain":"LMK 759","submissionDate":"2015-03-26T14:01:51.747"},"blastUrl":"https://blast.ncbi.nlm.nih.gov/Blast.cgi?PAGE_TYPE=BlastSearch&PROG_DEF=blastn&BLAST_SPEC=GDH_GCA_002162495.1","refseqCategory":"reference genome","releaseDate":"2017-05-31","sequencingTech":"Illumina HiSeq2000","submitter":"University of Toronto Mississauga"},"assemblyStats":{"contigL50":388,"contigN50":30590,"gcCount":"15817640","gcPercent":39.5,"genomeCoverage":"102.0x","numberOfComponentSequences":1623,"numberOfContigs":3786,"numberOfScaffolds":1623,"scaffoldL50":51,"scaffoldN50":237700,"totalSequenceLength":"40749071","totalUngappedLength":"40224046"},"currentAccession":"GCA_002162495.1","organism":{"infraspecificNames":{"strain":"LMK 759"},"organismName":"Myriosclerotinia curreyana","taxId":87228},"sourceDatabase":"SOURCE_DATABASE_GENBANK","wgsInfo":{"masterWgsUrl":"https://www.ncbi.nlm.nih.gov/nuccore/NGKJ00000000.1","wgsContigsUrl":"https://www.ncbi.nlm.nih.gov/Traces/wgs/NGKJ01","wgsProjectAccession":"NGKJ01"}}
{"accession":"GCA_002162505.1","assemblyInfo":{"assemblyLevel":"Scaffold","assemblyMethod":"ABySS v. 1.3.4","assemblyName":"ASM216250v1","assemblyStatus":"current","assemblyType":"haploid","bioprojectAccession":"PRJNA277973","bioprojectLineage":[{"bioprojects":[{"accession":"PRJNA277973","title":"Sclerotiniaceae Genome sequencing and assembly"}]}],"biosample":{"accession":"SAMN03448621","attributes":[{"name":"strain","value":"LMK 735"},{"name":"geo_loc_name","value":"Norway: N. Akershus, Baerum, Sandvika, Engervann"},{"name":"collection_date","value":"1989"},{"name":"subsrc_note","value":"strain coidentity: LMK 735 = 647 = 89/093 7244"},{"name":"sample_type","value":"mycelial tissue sample"},{"name":"isolation_source","value":"sclerotia in culms"},{"name":"host","value":"Bolboschoenus maritimus"}],"bioprojects":[{"accession":"PRJNA277973"}],"collectionDate":"1989","description":{"comment":"Non-agricultural genus on wild plant","organism":{"organismName":"Myriosclerotinia scirpicola","taxId":38443},"title":"Microbe sample from Myriosclerotinia scirpicola"},"geoLocName":"Norway: N. Akershus, Baerum, Sandvika, Engervann","host":"Bolboschoenus maritimus","isolationSource":"sclerotia in culms","lastUpdated":"2022-12-19T21:05:45.892","models":["Microbe, viral or environmental"],"owner":{"contacts":[{}],"name":"University of Toronto Mississauga"},"package":"Microbe.1.0","publicationDate":"2015-04-06T00:00:00.000","sampleIds":[{"label":"Sample name","value":"Sample_735"}],"status":{"status":"live","when":"2017-05-12T13:45:39"},"strain":"LMK 735","submissionDate":"2015-03-26T14:01:51.453"},"blastUrl":"https://blast.ncbi.nlm.nih.gov/Blast.cgi?PAGE_TYPE=BlastSearch&PROG_DEF=blastn&BLAST_SPEC=GDH_GCA_002162505.1","refseqCategory":"reference genome","releaseDate":"2017-05-31","sequencingTech":"Illumina HiSeq2000","submitter":"University of Toronto Mississauga"},"assemblyStats":{"contigL50":417,"contigN50":31626,"gcCount":"17305445","gcPercent":40.0,"genomeCoverage":"91.0x","numberOfComponentSequences":426,"numberOfContigs":3391,"numberOfScaffolds":426,"scaffoldL50":10,"scaffoldN50":1456842,"totalSequenceLength":"43974967","totalUngappedLength":"43301980"},"currentAccession":"GCA_002162505.1","organism":{"infraspecificNames":{"strain":"LMK 735"},"organismName":"Myriosclerotinia scirpicola","taxId":38443},"sourceDatabase":"SOURCE_DATABASE_GENBANK","wgsInfo":{"masterWgsUrl":"https://www.ncbi.nlm.nih.gov/nuccore/NGKG00000000.1","wgsContigsUrl":"https://www.ncbi.nlm.nih.gov/Traces/wgs/NGKG01","wgsProjectAccession":"NGKG01"}}
{"accession":"GCA_002162615.1","assemblyInfo":{"assemblyLevel":"Scaffold","assemblyMethod":"ABySS v. 1.3.4","assemblyName":"ASM216261v1","assemblyStatus":"current","assemblyType":"haploid","bioprojectAccession":"PRJNA277973","bioprojectLineage":[{"bioprojects":[{"accession":"PRJNA277973","title":"Sclerotiniaceae Genome sequencing and assembly"}]}],"biosample":{"accession":"SAMN03448623","attributes":[{"name":"strain","value":"LMK 746"},{"name":"geo_loc_name","value":"Norway"},{"name":"collection_date","value":"1993"},{"name":"subsrc_note","value":"strain coidentity: LMK 746 = 93/225 7883"},{"name":"sample_type","value":"mycelial tissue sample"},{"name":"isolation_source","value":"sclerotia or ascospores"},{"name":"host","value":"Carex aquatilis"}],"bioprojects":[{"accession":"PRJNA277973"}],"collectionDate":"1993","description":{"comment":"Non-agricultural species on wild plant","organism":{"organismName":"Myriosclerotinia duriaeana","taxId":108355},"title":"Microbe sample from Myriosclerotinia duriaeana"},"geoLocName":"Norway","host":"Carex aquatilis","isolationSource":"sclerotia or ascospores","lastUpdated":"2017-05-12T13:45:39.567","models":["Microbe, viral or environmental"],"owner":{"contacts":[{}],"name":"University of Toronto Mississauga"},"package":"Microbe.1.0","publicationDate":"2015-04-06T11:44:07.440","sampleIds":[{"label":"Sample name","value":"Sample_746"}],"status":{"status":"live","when":"2017-05-12T13:45:39"},"strain":"LMK 746","submissionDate":"2015-03-26T14:01:51.653"},"blastUrl":"https://blast.ncbi.nlm.nih.gov/Blast.cgi?PAGE_TYPE=BlastSearch&PROG_DEF=blastn&BLAST_SPEC=GDH_GCA_002162615.1","refseqCategory":"reference genome","releaseDate":"2017-05-31","sequencingTech":"Illumina HiSeq2000","submitter":"University of Toronto Mississauga"},"assemblyStats":{"contigL50":429,"contigN50":30396,"gcCount":"17392459","gcPercent":40.0,"genomeCoverage":"105.0x","numberOfComponentSequences":370,"numberOfContigs":3337,"numberOfScaffolds":370,"scaffoldL50":9,"scaffoldN50":1898748,"totalSequenceLength":"44096448","totalUngappedLength":"43498434"},"currentAccession":"GCA_002162615.1","organism":{"infraspecificNames":{"strain":"LMK 746"},"organismName":"Myriosclerotinia duriaeana","taxId":108355},"sourceDatabase":"SOURCE_DATABASE_GENBANK","wgsInfo":{"masterWgsUrl":"https://www.ncbi.nlm.nih.gov/nuccore/NGKI00000000.1","wgsContigsUrl":"https://www.ncbi.nlm.nih.gov/Traces/wgs/NGKI01","wgsProjectAccession":"NGKI01"}}
{"accession":"GCA_002382855.1","annotationInfo":{"name":"Annotation submitted by Center for Genomic Regulation (CRG)","provider":"Center for Genomic Regulation (CRG)","releaseDate":"2017-09-27","stats":{"geneCounts":{"proteinCoding":11231,"total":11231}}},"assemblyInfo":{"assemblyLevel":"Contig","assemblyMethod":"SPAdes v. 3.1.0","assemblyName":"ASM238285v1","assemblyStatus":"current","assemblyType":"haploid","bioprojectAccession":"PRJNA377437","bioprojectLineage":[{"bioprojects":[{"accession":"PRJNA377437","title":"Penicillium occitanis"}]}],"biosample":{"accession":"SAMN06461484","attributes":[{"name":"strain","value":"CL100"},{"name":"isolation_source","value":"soil"},{"name":"collection_date","value":"1984"},{"name":"geo_loc_name","value":"France"},{"name":"sample_type","value":"cell culture"}],"collectionDate":"1984","description":{"comment":"P. occitanis CL100","organism":{"organismName":"Penicillium occitanis (nom. inval.)","taxId":290292},"title":"Penicillium occitanis CL100"},"geoLocName":"France","isolationSource":"soil","lastUpdated":"2022-05-16T21:06:35.843","models":["Microbe, viral or environmental"],"owner":{"contacts":[{}],"name":"Center for Genomic Regulation (CRG)"},"package":"Microbe.1.0","publicationDate":"2017-09-28T00:00:00.000","sampleIds":[{"label":"Sample name","value":"Penicillium occitanis CL100"},{"db":"SRA","value":"SRS2012951"}],"status":{"status":"live","when":"2017-09-28T18:37:47.613"},"strain":"CL100","submissionDate":"2017-03-01T09:51:04.070"},"blastUrl":"https://blast.ncbi.nlm.nih.gov/Blast.cgi?PAGE_TYPE=BlastSearch&PROG_DEF=blastn&BLAST_SPEC=GDH_GCA_002382855.1","refseqCategory":"reference genome","releaseDate":"2017-09-27","sequencingTech":"Illumina HiSeq","submitter":"Center for Genomic Regulation (CRG)"},"assemblyStats":{"contigL50":166,"contigN50":67126,"gcCount":"16995672","gcPercent":47.0,"genomeCoverage":"91.0x","numberOfComponentSequences":1591,"numberOfContigs":1591,"totalSequenceLength":"36251488","totalUngappedLength":"36251488"},"currentAccession":"GCA_002382855.1","organism":{"infraspecificNames":{"strain":"CL100"},"organismName":"Penicillium occitanis (nom. inval.)","taxId":290292},"sourceDatabase":"SOURCE_DATABASE_GENBANK","wgsInfo":{"masterWgsUrl":"https://www.ncbi.nlm.nih.gov/nuccore/NPFK00000000.1","wgsContigsUrl":"https://www.ncbi.nlm.nih.gov/Traces/wgs/NPFK01","wgsProjectAccession":"NPFK01"}}
{"accession":"GCA_002591395.1","annotationInfo":{"name":"Annotation submitted by Utrecht University","provider":"Utrecht University","releaseDate":"2017-10-18","stats":{"geneCounts":{"proteinCoding":7618,"total":7618}}},"assemblyInfo":{"assemblyLevel":"Scaffold","assemblyMethod":"CLC Genomics Workbench v. 7.5","assemblyName":"Ophun1","assemblyStatus":"current","assemblyType":"haploid","bioprojectAccession":"PRJNA388689","bioprojectLineage":[{"bioprojects":[{"accession":"PRJNA388689","title":"Ant-infecting Ophiocordyceps genomes reveal a high diversity of potential behavioral manipulation genes and a possible major role for enterotoxins"}]}],"biosample":{"accession":"SAMN07142922","attributes":[{"name":"strain","value":"Map16"},{"name":"collection_date","value":"2010"},{"name":"env_broad_scale","value":"ENVO:01000228"},{"name":"env_local_scale","value":"ENVO:00000111"},{"name":"env_medium","value":"not applicable"},{"name":"estimated_size","value":"22"},{"name":"geo_loc_name","value":"Brazil:Minas Gerais"},{"name":"host","value":"Camponotus rufipes"},{"name":"isol_growth_condt","value":"missing"},{"name":"lat_lon","value":"missing"},{"name":"num_replicons","value":"missing"},{"name":"ploidy","value":"haploid"},{"name":"propagation","value":"asexual"}],"bioprojects":[{"accession":"PRJNA388689"}],"collectionDate":"2010","description":{"comment":"Keywords: GSC:MIxS;MIGS:6.0","organism":{"organismName":"Ophiocordyceps camponoti-rufipedis","taxId":2004952},"title":"MIGS Eukaryotic sample from Ophiocordyceps camponoti-rufipedis"},"geoLocName":"Brazil:Minas Gerais","host":"Camponotus rufipes","lastUpdated":"2017-10-19T18:37:21.030","latLon":"missing","models":["MIGS.eu","MIGS/MIMS/MIMARKS.host-associated"],"owner":{"contacts":[{}],"name":"Utrecht University"},"package":"MIGS.eu.host-associated.6.0","publicationDate":"2017-10-19T18:37:21.030","sampleIds":[{"label":"Sample name","value":"Ophun1"}],"status":{"status":"live","when":"2017-10-19T18:37:21.030"},"strain":"Map16","submissionDate":"2017-05-19T10:11:02.810"},"blastUrl":"https://blast.ncbi.nlm.nih.gov/Blast.cgi?PAGE_TYPE=BlastSearch&PROG_DEF=blastn&BLAST_SPEC=GDH_GCA_002591395.1","refseqCategory":"reference genome","releaseDate":"2017-10-18","sequencingTech":"Illumina MiSeq","submitter":"Utrecht University"},"assemblyStats":{"contigL50":280,"contigN50":23042,"gcCount":"12285938","gcPercent":56.0,"genomeCoverage":"29.0x","numberOfComponentSequences":2205,"numberOfContigs":2257,"numberOfScaffolds":2205,"scaffoldL50":279,"scaffoldN50":23109,"totalSequenceLength":"21899844","totalUngappedLength":"21897401"},"currentAccession":"GCA_002591395.1","organism":{"infraspecificNames":{"strain":"Map16"},"organismName":"Ophiocordyceps camponoti-rufipedis","taxId":2004952},"sourceDatabase":"SOURCE_DATABASE_GENBANK","wgsInfo":{"masterWgsUrl":"https://www.ncbi.nlm.nih.gov/nuccore/NJES00000000.1","wgsContigsUrl":"https://www.ncbi.nlm.nih.gov/Traces/wgs/NJES01","wgsProjectAccession":"NJES01"}}
{"accession":"GCA_002591415.1","annotationInfo":{"name":"Annotation submitted by Utrecht University","provider":"Utrecht University","releaseDate":"2017-10-18","stats":{"geneCounts":{"proteinCoding":8171,"total":8171}}},"assemblyInfo":{"assemblyLevel":"Scaffold","assemblyMethod":"CLC Genomics Workbench v. 7.5","assemblyName":"OphauB2","assemblyStatus":"current","assemblyType":"haploid","bioprojectAccession":"PRJNA388689","bioprojectLineage":[{"bioprojects":[{"accession":"PRJNA388689","title":"Ant-infecting Ophiocordyceps genomes reveal a high diversity of potential behavioral manipulation genes and a possible major role for enterotoxins"}]}],"biosample":{"accession":"SAMN07142923","attributes":[{"name":"strain","value":"Map64"},{"name":"collection_date","value":"2010"},{"name":"env_broad_scale","value":"ENVO:01000228"},{"name":"env_local_scale","value":"ENVO:00000111"},{"name":"env_medium","value":"not applicable"},{"name":"estimated_size","value":"23"},{"name":"geo_loc_name","value":"Brazil:Minas Gerais"},{"name":"host","value":"Ponerinae sp. (ant)"},{"name":"isol_growth_condt","value":"missing"},{"name":"lat_lon","value":"missing"},{"name":"num_replicons","value":"missing"},{"name":"ploidy","value":"haploid"},{"name":"propagation","value":"asexual"}],"bioprojects":[{"accession":"PRJNA388689"}],"collectionDate":"2010","description":{"comment":"Keywords: GSC:MIxS;MIGS:6.0","organism":{"organismName":"Ophiocordyceps australis","taxId":1399860},"title":"MIGS Eukaryotic sample from Ophiocordyceps australis"},"geoLocName":"Brazil:Minas Gerais","host":"Ponerinae sp. (ant)","lastUpdated":"2017-10-19T18:37:21.013","latLon":"missing","models":["MIGS.eu","MIGS/MIMS/MIMARKS.host-associated"],"owner":{"contacts":[{}],"name":"Utrecht University"},"package":"MIGS.eu.host-associated.6.0","publicationDate":"2017-10-19T18:37:21.013","sampleIds":[{"label":"Sample name","value":"OphauB2"}],"status":{"status":"live","when":"2017-10-19T18:37:21.013"},"strain":"Map64","submissionDate":"2017-05-19T10:11:02.833"},"blastUrl":"https://blast.ncbi.nlm.nih.gov/Blast.cgi?PAGE_TYPE=BlastSearch&PROG_DEF=blastn&BLAST_SPEC=GDH_GCA_002591415.1","refseqCategory":"reference genome","releaseDate":"2017-10-18","sequencingTech":"Illumina MiSeq","submitter":"Utrecht University"},"assemblyStats":{"contigL50":115,"contigN50":60409,"gcCount":"12342601","gcPercent":53.0,"genomeCoverage":"135.0x","numberOfComponentSequences":594,"numberOfContigs":1352,"numberOfScaffolds":594,"scaffoldL50":59,"scaffoldN50":112405,"totalSequenceLength":"23324075","totalUngappedLength":"23230118"},"currentAccession":"GCA_002591415.1","organism":{"infraspecificNames":{"strain":"Map64"},"organismName":"Ophiocordyceps australis","taxId":1399860},"sourceDatabase":"SOURCE_DATABASE_GENBANK","wgsInfo":{"masterWgsUrl":"https://www.ncbi.nlm.nih.gov/nuccore/NJET00000000.1","wgsContigsUrl":"https://www.ncbi.nlm.nih.gov/Traces/wgs/NJET01","wgsProjectAccession":"NJET01"}}
{"accession":"GCA_002785995.1","assemblyInfo":{"assemblyLevel":"Scaffold","assemblyMethod":"ABySS v. 1.9.0","assemblyName":"ASM278599v1","assemblyStatus":"current","assemblyType":"haploid","bioprojectAccession":"PRJNA385672","bioprojectLineage":[{"bioprojects":[{"accession":"PRJNA385672","title":"Comparative genomics of sooty blotch and flyspeck fungi"}]}],"biosample":{"accession":"SAMN06894100","attributes":[{"name":"host","value":"Eucalyptus grandis"},{"name":"strain","value":"CBS 112895"},{"name":"geo_loc_name","value":"Portugal: Madeira"},{"name":"collection_date","value":"2000-04"},{"name":"collected_by","value":"S. Denman"},{"name":"culture_collection","value":"CBS:112895"},{"name":"isolation_source","value":"missing"},{"name":"lat_lon","value":"32.63 N 16.9 W"},{"name":"type-material","value":"culture from type material of Mycosphaerelloides madeirae"}],"bioprojects":[{"accession":"PRJNA385672"}],"collectedBy":"S. Denman","collectionDate":"2000-04","description":{"organism":{"organismName":"Mycosphaerelloides madeirae","taxId":1873265},"title":"Pathogen: environmental/food/other sample from Mycosphaerelloides madeirae"},"geoLocName":"Portugal: Madeira","host":"Eucalyptus grandis","isolationSource":"missing","lastUpdated":"2021-02-24T12:00:43.953","latLon":"32.63 N 16.9 W","models":["Pathogen.env"],"owner":{"contacts":[{}],"name":"Northwest A&F University"},"package":"Pathogen.env.1.0","publicationDate":"2017-11-18T00:00:00.000","sampleIds":[{"label":"Sample name","value":"Mycma"}],"status":{"status":"live","when":"2017-11-18T18:37:31.797"},"strain":"CBS 112895","submissionDate":"2017-05-05T05:26:04.860"},"blastUrl":"https://blast.ncbi.nlm.nih.gov/Blast.cgi?PAGE_TYPE=BlastSearch&PROG_DEF=blastn&BLAST_SPEC=GDH_GCA_002785995.1","refseqCategory":"reference genome","releaseDate":"2017-11-17","sequencingTech":"Illumina HiSeq","submitter":"Northwest A&F University"},"assemblyStats":{"contigL50":38,"contigN50":273856,"gcCount":"17700609","gcPercent":52.5,"genomeCoverage":"143.0x","numberOfComponentSequences":867,"numberOfContigs":938,"numberOfScaffolds":867,"scaffoldL50":32,"scaffoldN50":334618,"totalSequenceLength":"33743376","totalUngappedLength":"33738183"},"currentAccession":"GCA_002785995.1","organism":{"infraspecificNames":{"strain":"CBS 112895"},"organismName":"Mycosphaerelloides madeirae","taxId":1873265},"sourceDatabase":"SOURCE_DATABASE_GENBANK","typeMaterial":{"typeDisplayText":"assembly from type material","typeLabel":"TYPE_MATERIAL"},"wgsInfo":{"masterWgsUrl":"https://www.ncbi.nlm.nih.gov/nuccore/NHNV00000000.1","wgsContigsUrl":"https://www.ncbi.nlm.nih.gov/Traces/wgs/NHNV01","wgsProjectAccession":"NHNV01"}}
{"accession":"GCA_002794465.1","annotationInfo":{"name":"Annotation submitted by University of Michigan","provider":"University of Michigan","releaseDate":"2017-11-21","stats":{"geneCounts":{"nonCoding":25,"proteinCoding":3766,"total":3791}}},"assemblyInfo":{"assemblyLevel":"Scaffold","assemblyMethod":"Velvet v. 1.2.10","assemblyName":"KSL3_v6","assemblyStatus":"current","assemblyType":"haploid","bioprojectAccession":"PRJNA331101","bioprojectLineage":[{"bioprojects":[{"accession":"PRJNA331101","title":"Paramicrosporidium saccamoebae strain:KSL3 Genome sequencing and assembly"}]}],"biosample":{"accession":"SAMN05861576","attributes":[{"name":"strain","value":"KSL3"},{"name":"host","value":"Saccamoeba sp."},{"name":"collection_date","value":"2014"},{"name":"geo_loc_name","value":"France"},{"name":"sample_type","value":"mixed culture"},{"name":"type-material","value":"holotype of Paramicrosporidium saccamoebae"}],"collectionDate":"2014","description":{"organism":{"organismName":"Paramicrosporidium saccamoebae","taxId":1246581},"title":"Microbe sample from Paramicrosporidium saccamoebae"},"geoLocName":"France","host":"Saccamoeba sp.","lastUpdated":"2019-06-20T17:43:34.664","models":["Microbe, viral or environmental"],"owner":{"contacts":[{}],"name":"University of Michigan"},"package":"Microbe.1.0","publicationDate":"2017-03-01T00:00:00.000","sampleIds":[{"label":"Sample name","value":"KSL3"}],"status":{"status":"live","when":"2017-03-01T00:52:12.097"},"strain":"KSL3","submissionDate":"2016-10-04T15:22:02.950"},"blastUrl":"https://blast.ncbi.nlm.nih.gov/Blast.cgi?PAGE_TYPE=BlastSearch&PROG_DEF=blastn&BLAST_SPEC=GDH_GCA_002794465.1","refseqCategory":"reference genome","releaseDate":"2017-11-21","sequencingTech":"Illumina HiSeq","submitter":"University of Michigan"},"assemblyStats":{"contigL50":61,"contigN50":35016,"gcCount":"3402079","gcPercent":47.5,"genomeCoverage":"60.0x","numberOfComponentSequences":221,"numberOfContigs":420,"numberOfOrganelles":1,"numberOfScaffolds":221,"scaffoldL50":29,"scaffoldN50":69936,"totalSequenceLength":"7166071","totalUngappedLength":"7138791"},"currentAccession":"GCA_002794465.1","organelleInfo":[{"description":"Mitochondrion","submitter":"University of Michigan","totalSeqLength":"25401"}],"organism":{"infraspecificNames":{"strain":"KSL3"},"organismName":"Paramicrosporidium saccamoebae","taxId":1246581},"sourceDatabase":"SOURCE_DATABASE_GENBANK","typeMaterial":{"typeDisplayText":"assembly from type material","typeLabel":"TYPE_MATERIAL"},"wgsInfo":{"masterWgsUrl":"https://www.ncbi.nlm.nih.gov/nuccore/MTSL00000000.1","wgsContigsUrl":"https://www.ncbi.nlm.nih.gov/Traces/wgs/MTSL01","wgsProjectAccession":"MTSL01"}}
{"accession":"GCA_002938355.1","annotationInfo":{"name":"Annotation submitted by Ohio State University","provider":"Ohio State University","releaseDate":"2018-05-08","stats":{"geneCounts":{"proteinCoding":13420,"total":13420}}},"assemblyInfo":{"assemblyLevel":"Scaffold","assemblyMethod":"soapdenovo2 v. 2.21","assemblyName":"ASM293835v1","assemblyStatus":"current","assemblyType":"haploid","bioprojectAccession":"PRJNA387735","bioprojectLineage":[{"bioprojects":[{"accession":"PRJNA387735","title":"Panaeolus cyanescens, Psilocybe cyanescens, Gymnopilus dilepis Genome sequencing and assembly"}]}],"biosample":{"accession":"SAMN07166494","attributes":[{"name":"strain","value":"2629"},{"name":"collection_date","value":"not available"},{"name":"env_broad_scale","value":"not available"},{"name":"env_local_scale","value":"not available"},{"name":"env_medium","value":"not available"},{"name":"estimated_size","value":"44965162"},{"name":"geo_loc_name","value":"USA: Knoxville, TN"},{"name":"isol_growth_condt","value":"not available"},{"name":"lat_lon","value":"not available"},{"name":"num_replicons","value":"not known"},{"name":"ploidy","value":"haploid"},{"name":"propagation","value":"eukaryote: sexual"},{"name":"biomaterial_provider","value":"The Spore Works, Knoxville, TN, USA"},{"name":"isolation_source","value":"spores"}],"biomaterialProvider":"The Spore Works, Knoxville, TN, USA","bioprojects":[{"accession":"PRJNA387735"}],"collectionDate":"not available","description":{"comment":"Keywords: GSC:MIxS;MIGS:6.0","organism":{"organismName":"Panaeolus cyanescens","taxId":181874},"title":"MIGS Eukaryotic sample from Panaeolus cyanescens"},"geoLocName":"USA: Knoxville, TN","isolationSource":"spores","lastUpdated":"2018-02-15T08:09:43.987","latLon":"not available","models":["MIGS.eu"],"owner":{"contacts":[{}],"name":"Ohio State University"},"package":"MIGS.eu.6.0","publicationDate":"2018-01-29T00:00:00.000","sampleIds":[{"label":"Sample name","value":"Pancy_2629"}],"status":{"status":"live","when":"2018-01-29T11:21:14.340"},"strain":"2629","submissionDate":"2017-05-24T21:19:03.320"},"blastUrl":"https://blast.ncbi.nlm.nih.gov/Blast.cgi?PAGE_TYPE=BlastSearch&PROG_DEF=blastn&BLAST_SPEC=GDH_GCA_002938355.1","refseqCategory":"reference genome","releaseDate":"2018-02-22","sequencingTech":"Illumina MiSeq","submitter":"Ohio State University"},"assemblyStats":{"contigL50":363,"contigN50":31938,"gcCount":"20488734","gcPercent":46.5,"genomeCoverage":"25.7x","numberOfComponentSequences":6137,"numberOfContigs":6500,"numberOfScaffolds":6137,"scaffoldL50":347,"scaffoldN50":33214,"totalSequenceLength":"44310526","totalUngappedLength":"44263705"},"currentAccession":"GCA_002938355.1","organism":{"infraspecificNames":{"strain":"2629"},"organismName":"Panaeolus cyanescens","taxId":181874},"sourceDatabase":"SOURCE_DATABASE_GENBANK","wgsInfo":{"masterWgsUrl":"https://www.ncbi.nlm.nih.gov/nuccore/NHTK00000000.1","wgsContigsUrl":"https://www.ncbi.nlm.nih.gov/Traces/wgs/NHTK01","wgsProjectAccession":"NHTK01"}}
{"accession":"GCA_003008705.1","assemblyInfo":{"assemblyLevel":"Scaffold","assemblyMethod":"AllPaths v. 44837","assemblyName":"ASM300870v1","assemblyStatus":"current","assemblyType":"haploid","bioprojectAccession":"PRJNA412280","bioprojectLineage":[{"bioprojects":[{"accession":"PRJNA412280","title":"Pezicula radicicola strain:NRRL 12192 Genome sequencing and assembly"}]}],"biosample":{"accession":"SAMN07709029","attributes":[{"name":"collection_date","value":"1982"},{"name":"env_broad_scale","value":"Temperate"},{"name":"env_local_scale","value":"unknown"},{"name":"env_medium","value":"Rhizome"},{"name":"estimated_size","value":"63.2 Mb"},{"name":"geo_loc_name","value":"Switzerland: Soyhieres"},{"name":"host","value":"Cardamine heptaphylla"},{"name":"isol_growth_condt","value":"http://www.google.com/patents/EP0057724A1?cl=en"},{"name":"lat_lon","value":"unknown"},{"name":"num_replicons","value":"unknown"},{"name":"ploidy","value":"haploid"},{"name":"propagation","value":"asexual"},{"name":"strain","value":"NRRL 12192"}],"bioprojects":[{"accession":"PRJNA412280"}],"collectionDate":"1982","description":{"comment":"Keywords: GSC:MIxS;MIGS:6.0","organism":{"organismName":"Pezicula radicicola","taxId":1663500},"title":"MIGS Eukaryotic sample from Pezicula radicicola NRRL 12192"},"geoLocName":"Switzerland: Soyhieres","host":"Cardamine heptaphylla","lastUpdated":"2018-03-20T18:37:28.757","latLon":"unknown","models":["MIGS.eu","MIGS/MIMS/MIMARKS.plant-associated"],"owner":{"contacts":[{}],"name":"The University of Texas Health Science Center at Houston"},"package":"MIGS.eu.plant-associated.6.0","publicationDate":"2018-03-20T18:37:28.757","sampleIds":[{"label":"Sample name","value":"Pezicula radicicola NRRL 12192"}],"status":{"status":"live","when":"2018-03-20T18:37:28.757"},"strain":"NRRL 12192","submissionDate":"2017-09-26T23:02:04.863"},"blastUrl":"https://blast.ncbi.nlm.nih.gov/Blast.cgi?PAGE_TYPE=BlastSearch&PROG_DEF=blastn&BLAST_SPEC=GDH_GCA_003008705.1","refseqCategory":"reference genome","releaseDate":"2018-03-19","sequencingTech":"Illumina HiSeq","submitter":"The University of Texas Health Science Center at Houston"},"assemblyStats":{"contigL50":47,"contigN50":377543,"gcCount":"26671193","gcPercent":43.5,"genomeCoverage":"100.0x","numberOfComponentSequences":449,"numberOfContigs":1117,"numberOfScaffolds":449,"scaffoldL50":23,"scaffoldN50":985843,"totalSequenceLength":"62713428","totalUngappedLength":"61369384"},"currentAccession":"GCA_003008705.1","organism":{"infraspecificNames":{"strain":"NRRL 12192"},"organismName":"Pezicula radicicola","taxId":1663500},"sourceDatabase":"SOURCE_DATABASE_GENBANK","wgsInfo":{"masterWgsUrl":"https://www.ncbi.nlm.nih.gov/nuccore/PDUO00000000.1","wgsContigsUrl":"https://www.ncbi.nlm.nih.gov/Traces/wgs/PDUO01","wgsProjectAccession":"PDUO01"}}
{"accession":"GCA_003012165.1","assemblyInfo":{"assemblyLevel":"Scaffold","assemblyMethod":"CLC NGS Cell v. 8.5","assemblyName":"Myrothecium_roridum_NRRL2183_MRORI_contigs","assemblyStatus":"current","assemblyType":"haploid","bioprojectAccession":"PRJNA374046","bioprojectLineage":[{"bioprojects":[{"accession":"PRJNA374046","title":"Genomic analysis of trichothecene-producing fungi"}]}],"biosample":{"accession":"SAMN08649143","attributes":[{"name":"strain","value":"NRRL 2183"},{"name":"collection_date","value":"missing"},{"name":"env_broad_scale","value":"agricultural field"},{"name":"env_local_scale","value":"missing"},{"name":"env_medium","value":"plant"},{"name":"estimated_size","value":"45.1 Mb"},{"name":"geo_loc_name","value":"Mexico"},{"name":"host","value":"Solanum lycopersicum"},{"name":"isol_growth_condt","value":"missing"},{"name":"lat_lon","value":"missing"},{"name":"num_replicons","value":"missing"},{"name":"ploidy","value":"haploid"},{"name":"propagation","value":"eukaryote: asexual"},{"name":"Locus Tag Prefix","value":"MRORI"}],"bioprojects":[{"accession":"PRJNA374046"}],"collectionDate":"missing","description":{"comment":"Keywords: GSC:MIxS;MIGS:6.0","organism":{"organismName":"Paramyrothecium roridum","taxId":1859971},"title":"MIGS Eukaryotic sample from Paramyrothecium roridum"},"geoLocName":"Mexico","host":"Solanum lycopersicum","lastUpdated":"2018-03-07T17:01:06.711","latLon":"missing","models":["MIGS.eu","MIGS/MIMS/MIMARKS.plant-associated"],"owner":{"name":"Robert Proctor's shared submissions"},"package":"MIGS.eu.plant-associated.6.0","publicationDate":"2018-03-07T00:00:00.000","sampleIds":[{"label":"Sample name","value":"M_roridum_NRRL_2183"}],"status":{"status":"live","when":"2018-03-07T17:01:06.711"},"strain":"NRRL 2183","submissionDate":"2018-03-07T17:01:06.711"},"blastUrl":"https://blast.ncbi.nlm.nih.gov/Blast.cgi?PAGE_TYPE=BlastSearch&PROG_DEF=blastn&BLAST_SPEC=GDH_GCA_003012165.1","refseqCategory":"reference genome","releaseDate":"2018-03-20","sequencingTech":"Illumina MiSeq","submitter":"USDA, ARS, NCAUR"},"assemblyStats":{"contigL50":245,"contigN50":53888,"gcCount":"23335615","gcPercent":51.5,"genomeCoverage":"50.0x","numberOfComponentSequences":2310,"numberOfContigs":2401,"numberOfScaffolds":2310,"scaffoldL50":240,"scaffoldN50":54581,"totalSequenceLength":"45146022","totalUngappedLength":"45141143"},"currentAccession":"GCA_003012165.1","organism":{"infraspecificNames":{"strain":"NRRL 2183"},"organismName":"Paramyrothecium roridum","taxId":1859971},"sourceDatabase":"SOURCE_DATABASE_GENBANK","wgsInfo":{"masterWgsUrl":"https://www.ncbi.nlm.nih.gov/nuccore/PXOD00000000.1","wgsContigsUrl":"https://www.ncbi.nlm.nih.gov/Traces/wgs/PXOD01","wgsProjectAccession":"PXOD01"}}
{"accession":"GCA_003049435.1","assemblyInfo":{"assemblyLevel":"Scaffold","assemblyMethod":"SOAPdenovo v. r240","assemblyName":"ASM304943v1","assemblyStatus":"current","assemblyType":"haploid","bioprojectAccession":"PRJNA438993","bioprojectLineage":[{"bioprojects":[{"accession":"PRJNA438993","title":"Genome sequencing, assembly and annotation of five species in Magnaporthales (Ophioceras dolichostomum, Magnaporthiopsis rhizophila, Magnaporthiopsis incrustans, Nakataea oryzae, Pseudohalonectria lignicola) Genome sequencing and assembly"}]}],"biosample":{"accession":"SAMN08729653","attributes":[{"name":"strain","value":"M69"},{"name":"collection_date","value":"missing"},{"name":"env_broad_scale","value":"missing"},{"name":"env_local_scale","value":"missing"},{"name":"env_medium","value":"missing"},{"name":"estimated_size","value":"missing"},{"name":"geo_loc_name","value":"USA: Glenn county, California"},{"name":"host","value":"Oryza"},{"name":"isol_growth_condt","value":"missing"},{"name":"lat_lon","value":"missing"},{"name":"num_replicons","value":"missing"},{"name":"ploidy","value":"haploid"},{"name":"propagation","value":"missing"}],"collectionDate":"missing","description":{"comment":"Keywords: GSC:MIxS;MIGS:6.0","organism":{"organismName":"Nakataea oryzae","taxId":165778},"title":"MIGS Eukaryotic sample from Nakataea oryzae"},"geoLocName":"USA: Glenn county, California","host":"Oryza","lastUpdated":"2018-03-27T10:39:27.432","latLon":"missing","models":["MIGS.eu","MIGS/MIMS/MIMARKS.plant-associated"],"owner":{"contacts":[{}],"name":"Agricultural Research Service, United States Department of Agriculture"},"package":"MIGS.eu.plant-associated.6.0","publicationDate":"2018-03-18T00:00:00.000","sampleIds":[{"label":"Sample name","value":"M69"},{"db":"SRA","value":"SRS3073364"}],"status":{"status":"live","when":"2018-03-18T20:28:03.522"},"strain":"M69","submissionDate":"2018-03-18T20:28:03.520"},"blastUrl":"https://blast.ncbi.nlm.nih.gov/Blast.cgi?PAGE_TYPE=BlastSearch&PROG_DEF=blastn&BLAST_SPEC=GDH_GCA_003049435.1","refseqCategory":"reference genome","releaseDate":"2018-04-11","sequencingTech":"Illumina GAIIx","submitter":"Agricultural Research Service, United States Department of Agriculture"},"assemblyStats":{"contigL50":267,"contigN50":38721,"gcCount":"20575228","gcPercent":59.0,"genomeCoverage":"223.0x","numberOfComponentSequences":1100,"numberOfContigs":1723,"numberOfScaffolds":1100,"scaffoldL50":179,"scaffoldN50":61937,"totalSequenceLength":"34856666","totalUngappedLength":"34831298"},"currentAccession":"GCA_003049435.1","organism":{"infraspecificNames":{"strain":"M69"},"organismName":"Nakataea oryzae","taxId":165778},"sourceDatabase":"SOURCE_DATABASE_GENBANK","wgsInfo":{"masterWgsUrl":"https://www.ncbi.nlm.nih.gov/nuccore/PYSQ00000000.1","wgsContigsUrl":"https://www.ncbi.nlm.nih.gov/Traces/wgs/PYSQ01","wgsProjectAccession":"PYSQ01"}}
{"accession":"GCA_003049485.1","assemblyInfo":{"assemblyLevel":"Scaffold","assemblyMethod":"SOAPdenovo v. r240","assemblyName":"ASM304948v1","assemblyStatus":"current","assemblyType":"haploid","bioprojectAccession":"PRJNA438993","bioprojectLineage":[{"bioprojects":[{"accession":"PRJNA438993","title":"Genome sequencing, assembly and annotation of five species in Magnaporthales (Ophioceras dolichostomum, Magnaporthiopsis rhizophila, Magnaporthiopsis incrustans, Nakataea oryzae, Pseudohalonectria lignicola) Genome sequencing and assembly"}]}],"biosample":{"accession":"SAMN08729650","attributes":[{"name":"strain","value":"CBS 114926"},{"name":"collection_date","value":"1999-03-18"},{"name":"env_broad_scale","value":"missing"},{"name":"env_local_scale","value":"missing"},{"name":"env_medium","value":"submerged wood"},{"name":"estimated_size","value":"missing"},{"name":"geo_loc_name","value":"China: Hong Kong"},{"name":"host","value":"missing"},{"name":"isol_growth_condt","value":"missing"},{"name":"lat_lon","value":"missing"},{"name":"num_replicons","value":"missing"},{"name":"ploidy","value":"haploid"},{"name":"propagation","value":"missing"}],"collectionDate":"1999-03-18","description":{"comment":"Keywords: GSC:MIxS;MIGS:6.0","organism":{"organismName":"Ophioceras dolichostomum","taxId":367097},"title":"MIGS Eukaryotic sample from Ophioceras dolichostomum"},"geoLocName":"China: Hong Kong","host":"missing","lastUpdated":"2018-03-27T10:39:27.344","latLon":"missing","models":["MIGS.eu","MIGS/MIMS/MIMARKS.plant-associated"],"owner":{"contacts":[{}],"name":"Agricultural Research Service, United States Department of Agriculture"},"package":"MIGS.eu.plant-associated.6.0","publicationDate":"2018-03-18T00:00:00.000","sampleIds":[{"label":"Sample name","value":"CBS114926"},{"db":"SRA","value":"SRS3073365"}],"status":{"status":"live","when":"2018-03-18T20:28:03.466"},"strain":"CBS 114926","submissionDate":"2018-03-18T20:28:03.463"},"blastUrl":"https://blast.ncbi.nlm.nih.gov/Blast.cgi?PAGE_TYPE=BlastSearch&PROG_DEF=blastn&BLAST_SPEC=GDH_GCA_003049485.1","refseqCategory":"reference genome","releaseDate":"2018-04-11","sequencingTech":"Illumina GAIIx","submitter":"Agricultural Research Service, United States Department of Agriculture"},"assemblyStats":{"contigL50":217,"contigN50":57097,"gcCount":"24398157","gcPercent":57.0,"genomeCoverage":"69.0x","numberOfComponentSequences":1071,"numberOfContigs":1563,"numberOfScaffolds":1071,"scaffoldL50":137,"scaffoldN50":97088,"totalSequenceLength":"42983319","totalUngappedLength":"42958883"},"currentAccession":"GCA_003049485.1","organism":{"infraspecificNames":{"strain":"CBS 114926"},"organismName":"Ophioceras dolichostomum","taxId":367097},"sourceDatabase":"SOURCE_DATABASE_GENBANK","wgsInfo":{"masterWgsUrl":"https://www.ncbi.nlm.nih.gov/nuccore/PYST00000000.1","wgsContigsUrl":"https://www.ncbi.nlm.nih.gov/Traces/wgs/PYST01","wgsProjectAccession":"PYST01"}}
{"accession":"GCA_003073855.1","annotationInfo":{"name":"Annotation submitted by DOE Joint Genome Institute","provider":"DOE Joint Genome Institute","releaseDate":"2018-05-01","stats":{"geneCounts":{"nonCoding":110,"proteinCoding":18735,"pseudogene":9,"total":18854}}},"assemblyInfo":{"assemblyLevel":"Scaffold","assemblyMethod":"AllPathsLG v. R47710","assemblyName":"Perma1","assemblyStatus":"current","assemblyType":"haploid","bioprojectAccession":"PRJNA243955","bioprojectLineage":[{"bioprojects":[{"accession":"PRJNA243955","title":"Periconia macrospinosa strain:DSE2036 Genome sequencing and assembly"}]}],"biosample":{"accession":"SAMN02745224","attributes":[{"name":"project_name","value":"Periconia macrospinosa DSE2036"},{"name":"strain","value":"DSE2036"},{"name":"env_broad_scale","value":"missing"},{"name":"isol_growth_condt","value":"missing"},{"name":"ref_biomaterial","value":"missing"},{"name":"estimated_size","value":"missing"},{"name":"ploidy","value":"missing"},{"name":"env_package","value":"missing"},{"name":"investigation_type","value":"eukaryote"},{"name":"env_medium","value":"missing"},{"name":"geo_loc_name","value":"missing"},{"name":"lat_lon","value":"not collected"},{"name":"num_replicons","value":"missing"},{"name":"propagation","value":"missing"},{"name":"env_local_scale","value":"missing"},{"name":"collection_date","value":"not collected"}],"bioprojects":[{"accession":"PRJNA243955"}],"collectionDate":"not collected","description":{"comment":"Keywords: GSC:MIxS;MIGS:6.0","organism":{"organismName":"Periconia macrospinosa","taxId":97972},"title":"Periconia macrospinosa DSE2036"},"geoLocName":"missing","lastUpdated":"2015-11-25T12:14:17.410","latLon":"not collected","models":["MIGS.eu"],"owner":{"name":"DOE Joint Genome Institute"},"package":"MIGS.eu.6.0","projectName":"Periconia macrospinosa DSE2036","publicationDate":"2014-05-05T23:03:18.647","sampleIds":[{"db":"DOE Joint Genome Institute","label":"Sample name","value":"1025594"},{"db":"SRA","value":"SRS710487"}],"status":{"status":"live","when":"2014-05-05T23:03:18.647"},"strain":"DSE2036","submissionDate":"2014-05-05T23:03:18.647"},"blastUrl":"https://blast.ncbi.nlm.nih.gov/Blast.cgi?PAGE_TYPE=BlastSearch&PROG_DEF=blastn&BLAST_SPEC=GDH_GCA_003073855.1","comments":"URL -- http://genome.jgi.doe.gov/Perma1\nJGI Project ID: 1025594\nThe DNA was provided by Gabor M. Kovacs ,Daniel G. Knapp (gmkovacs@caesar.elte.hu,knappdani@gmail.com)\nThe strain is available from Gabor M. Kovacs, Daniel G. Knapp\nContacts: Gabor Kovacs (gmkovacs@elte.hu)\nAssembly and annotation done by JGI.\nThe JGI and collaborators endorse the principles for the distribution and use of large scale sequencing data adopted by the larger genome sequencing community and urge users of this data to follow them. It is our intention to publish the work of this project in a timely fashion and we welcome collaborative interaction on the project and analysis.\n(http://www.genome.gov/page.cfm?pageID=10506376)","description":"Periconia macrospinosa DSE2036 v1.0","refseqCategory":"reference genome","releaseDate":"2018-04-30","sequencingTech":"Illumina","submitter":"DOE Joint Genome Institute"},"assemblyStats":{"contigL50":163,"contigN50":94232,"gcCount":"25507081","gcPercent":47.0,"genomeCoverage":"139.4x","numberOfComponentSequences":2976,"numberOfContigs":2976,"numberOfScaffolds":1566,"scaffoldL50":101,"scaffoldN50":140954,"totalSequenceLength":"54992973","totalUngappedLength":"53989243"},"currentAccession":"GCA_003073855.1","organism":{"infraspecificNames":{"strain":"DSE2036"},"organismName":"Periconia macrospinosa","taxId":97972},"sourceDatabase":"SOURCE_DATABASE_GENBANK","wgsInfo":{"masterWgsUrl":"https://www.ncbi.nlm.nih.gov/nuccore/PCYO00000000.1","wgsContigsUrl":"https://www.ncbi.nlm.nih.gov/Traces/wgs/PCYO01","wgsProjectAccession":"PCYO01"}}
{"accession":"GCA_003116535.1","assemblyInfo":{"assemblyLevel":"Scaffold","assemblyMethod":"IDBA-UD v. 1.1.1","assemblyName":"ASM311653v1","assemblyStatus":"current","assemblyType":"haploid","bioprojectAccession":"PRJNA454024","bioprojectLineage":[{"bioprojects":[{"accession":"PRJNA454024","title":"Paecilomyces niveus strain:Cornell orchards no. 7 Genome sequencing and assembly"}]}],"biosample":{"accession":"SAMN08996309","attributes":[{"name":"strain","value":"Cornell orchards no. 7"},{"name":"collected_by","value":"Megan Biango-Daniels"},{"name":"collection_date","value":"2014-11-14"},{"name":"geo_loc_name","value":"USA: Ithaca"},{"name":"isolation_source","value":"Decaying apple"},{"name":"lat_lon","value":"42.44 N 76.50 W"}],"collectedBy":"Megan Biango-Daniels","collectionDate":"2014-11-14","description":{"organism":{"organismName":"Paecilomyces niveus","taxId":5093},"title":"Pathogen: environmental/food/other sample from Paecilomyces niveus"},"geoLocName":"USA: Ithaca","isolationSource":"Decaying apple","lastUpdated":"2021-07-02T11:33:18.231","latLon":"42.44 N 76.50 W","models":["Pathogen.env"],"owner":{"contacts":[{}],"name":"Cornell University"},"package":"Pathogen.env.1.0","publicationDate":"2018-04-27T00:00:00.000","sampleIds":[{"label":"Sample name","value":"CO7"}],"status":{"status":"live","when":"2018-04-27T16:39:05.493"},"strain":"Cornell orchards no. 7","submissionDate":"2018-04-27T16:39:05.490"},"blastUrl":"https://blast.ncbi.nlm.nih.gov/Blast.cgi?PAGE_TYPE=BlastSearch&PROG_DEF=blastn&BLAST_SPEC=GDH_GCA_003116535.1","refseqCategory":"reference genome","releaseDate":"2018-05-11","sequencingTech":"Illumina MiSeq","submitter":"Cornell University"},"assemblyStats":{"contigL50":60,"contigN50":185295,"gcCount":"16967253","gcPercent":47.0,"genomeCoverage":"104.0x","numberOfComponentSequences":584,"numberOfContigs":585,"numberOfScaffolds":584,"scaffoldL50":60,"scaffoldN50":185295,"totalSequenceLength":"36018796","totalUngappedLength":"36018781"},"currentAccession":"GCA_003116535.1","organism":{"infraspecificNames":{"strain":"Cornell orchards no. 7"},"organismName":"Paecilomyces niveus","taxId":5093},"sourceDatabase":"SOURCE_DATABASE_GENBANK","wgsInfo":{"masterWgsUrl":"https://www.ncbi.nlm.nih.gov/nuccore/QEIL00000000.1","wgsContigsUrl":"https://www.ncbi.nlm.nih.gov/Traces/wgs/QEIL01","wgsProjectAccession":"QEIL01"}}
{"accession":"GCA_003316035.1","assemblyInfo":{"assemblyLevel":"Scaffold","assemblyMethod":"platanus version v. 1.2.1","assemblyName":"ASM331603v1","assemblyStatus":"current","assemblyType":"haploid","bioprojectAccession":"PRJNA454572","bioprojectLineage":[{"bioprojects":[{"accession":"PRJNA454572","title":"the genome sequence of 90 Mushrooms"}]}],"biosample":{"accession":"SAMN09010642","attributes":[{"name":"strain","value":"MG31"},{"name":"collection_date","value":"not collected"},{"name":"env_broad_scale","value":"forest"},{"name":"env_local_scale","value":"mountain"},{"name":"env_medium","value":"soil"},{"name":"estimated_size","value":"43.5"},{"name":"geo_loc_name","value":"China"},{"name":"isol_growth_condt","value":"24563843"},{"name":"lat_lon","value":"25.04 N 102.73 E"},{"name":"num_replicons","value":"unkown"},{"name":"ploidy","value":"unkown"},{"name":"propagation","value":"eukaryote: asexual"},{"name":"isolation_source","value":"missing"},{"name":"sample_type","value":"whole organism"}],"bioprojects":[{"accession":"PRJNA454572"}],"collectionDate":"not collected","description":{"comment":"Keywords: GSC:MIxS;MIGS:6.0","organism":{"organismName":"Neoboletus subvelutipes","taxId":2717575},"title":"MIGS Eukaryotic sample from Neoboletus subvelutipes"},"geoLocName":"China","isolationSource":"missing","lastUpdated":"2025-03-21T21:08:14.922","latLon":"25.04 N 102.73 E","models":["MIGS.eu"],"owner":{"contacts":[{}],"name":"Kunming University of Science and Technology"},"package":"MIGS.eu.6.0","publicationDate":"2018-07-17T00:00:00.000","sampleIds":[{"label":"Sample name","value":"MG31."}],"status":{"status":"live","when":"2018-07-17T06:37:32.627"},"strain":"MG31","submissionDate":"2018-05-02T08:18:16.533"},"blastUrl":"https://blast.ncbi.nlm.nih.gov/Blast.cgi?PAGE_TYPE=BlastSearch&PROG_DEF=blastn&BLAST_SPEC=GDH_GCA_003316035.1","refseqCategory":"reference genome","releaseDate":"2018-07-13","sequencingTech":"Complete Genomics","submitter":"Kunming University of Science and Technology"},"assemblyStats":{"contigL50":2017,"contigN50":6992,"gcCount":"25063263","gcPercent":48.5,"genomeCoverage":"116.0x","numberOfComponentSequences":15805,"numberOfContigs":17023,"numberOfScaffolds":15805,"scaffoldL50":1791,"scaffoldN50":7897,"totalSequenceLength":"51712777","totalUngappedLength":"51563192"},"currentAccession":"GCA_003316035.1","organism":{"commonName":"red-mouth bolete","infraspecificNames":{"strain":"MG31"},"organismName":"Neoboletus subvelutipes","taxId":2717575},"sourceDatabase":"SOURCE_DATABASE_GENBANK","wgsInfo":{"masterWgsUrl":"https://www.ncbi.nlm.nih.gov/nuccore/QFEF00000000.1","wgsContigsUrl":"https://www.ncbi.nlm.nih.gov/Traces/wgs/QFEF01","wgsProjectAccession":"QFEF01"}}
{"accession":"GCA_003316145.1","assemblyInfo":{"assemblyLevel":"Scaffold","assemblyMethod":"platanus version v. 1.2.1","assemblyName":"ASM331614v1","assemblyStatus":"current","assemblyType":"haploid","bioprojectAccession":"PRJNA454572","bioprojectLineage":[{"bioprojects":[{"accession":"PRJNA454572","title":"the genome sequence of 90 Mushrooms"}]}],"biosample":{"accession":"SAMN09010637","attributes":[{"name":"strain","value":"MG22"},{"name":"collection_date","value":"not collected"},{"name":"env_broad_scale","value":"forest"},{"name":"env_local_scale","value":"mountain"},{"name":"env_medium","value":"soil"},{"name":"estimated_size","value":"48.6"},{"name":"geo_loc_name","value":"China"},{"name":"isol_growth_condt","value":"24563843"},{"name":"lat_lon","value":"25.04 N 102.73 E"},{"name":"num_replicons","value":"unkown"},{"name":"ploidy","value":"unkown"},{"name":"propagation","value":"eukaryote: asexual"},{"name":"isolation_source","value":"missing"},{"name":"sample_type","value":"whole organism"}],"bioprojects":[{"accession":"PRJNA454572"}],"collectionDate":"not collected","description":{"comment":"Keywords: GSC:MIxS;MIGS:6.0","organism":{"organismName":"Neoboletus magnificus","taxId":374759},"title":"MIGS Eukaryotic sample from Neoboletus magnificus"},"geoLocName":"China","isolationSource":"missing","lastUpdated":"2018-07-17T06:37:32.560","latLon":"25.04 N 102.73 E","models":["MIGS.eu"],"owner":{"contacts":[{}],"name":"Kunming University of Science and Technology"},"package":"MIGS.eu.6.0","publicationDate":"2018-07-17T06:37:32.560","sampleIds":[{"label":"Sample name","value":"MG22."}],"status":{"status":"live","when":"2018-07-17T06:37:32.560"},"strain":"MG22","submissionDate":"2018-05-02T08:18:16.450"},"blastUrl":"https://blast.ncbi.nlm.nih.gov/Blast.cgi?PAGE_TYPE=BlastSearch&PROG_DEF=blastn&BLAST_SPEC=GDH_GCA_003316145.1","refseqCategory":"reference genome","releaseDate":"2018-07-13","sequencingTech":"Complete Genomics","submitter":"Kunming University of Science and Technology"},"assemblyStats":{"contigL50":820,"contigN50":10622,"gcCount":"19467438","gcPercent":49.5,"genomeCoverage":"94.0x","numberOfComponentSequences":7975,"numberOfContigs":11833,"numberOfScaffolds":7975,"scaffoldL50":438,"scaffoldN50":21481,"totalSequenceLength":"40058851","totalUngappedLength":"39519777"},"currentAccession":"GCA_003316145.1","organism":{"infraspecificNames":{"strain":"MG22"},"organismName":"Neoboletus magnificus","taxId":374759},"sourceDatabase":"SOURCE_DATABASE_GENBANK","wgsInfo":{"masterWgsUrl":"https://www.ncbi.nlm.nih.gov/nuccore/QFEI00000000.1","wgsContigsUrl":"https://www.ncbi.nlm.nih.gov/Traces/wgs/QFEI01","wgsProjectAccession":"QFEI01"}}
{"accession":"GCA_003339415.1","annotationInfo":{"name":"Annotation submitted by National Center for Genetic Engineering and Biotechnology","provider":"National Center for Genetic Engineering and Biotechnology","releaseDate":"2018-07-24","stats":{"geneCounts":{"other":97,"proteinCoding":6872,"total":6969}}},"assemblyInfo":{"assemblyLevel":"Scaffold","assemblyMethod":"SPAdes v. 3.9.1-Linux","assemblyName":"ASM333941v1","assemblyStatus":"current","assemblyType":"haploid","bioprojectAccession":"PRJNA407765","bioprojectLineage":[{"bioprojects":[{"accession":"PRJNA407765","title":"Species of Ophiocordyceps unilateralis sensu lato complex Genome sequencing and assembly"}]}],"biosample":{"accession":"SAMN07662932","attributes":[{"name":"strain","value":"BCC 79314"},{"name":"collection_date","value":"2015-08-12"},{"name":"env_broad_scale","value":"tropical rainforest"},{"name":"env_local_scale","value":"understorey"},{"name":"env_medium","value":"underside of a leaf"},{"name":"estimated_size","value":"50 Mbp"},{"name":"geo_loc_name","value":"Thailand"},{"name":"host","value":"Colobopsis saundersi"},{"name":"isol_growth_condt","value":"room temperature"},{"name":"lat_lon","value":"16.39028333 N 101.5651528 E"},{"name":"num_replicons","value":"1"},{"name":"ploidy","value":"haploid"},{"name":"propagation","value":"sexual and asexual"}],"bioprojects":[{"accession":"PRJNA407765"}],"collectionDate":"2015-08-12","description":{"comment":"Keywords: GSC:MIxS;MIGS:6.0","organism":{"organismName":"Ophiocordyceps camponoti-saundersi (nom. inval.)","taxId":2039874},"title":"MIGS Eukaryotic sample from Ophiocordyceps camponoti-saundersi BCC 49314"},"geoLocName":"Thailand","host":"Colobopsis saundersi","lastUpdated":"2021-02-28T04:50:22.539","latLon":"16.39028333 N 101.5651528 E","models":["MIGS.eu","MIGS/MIMS/MIMARKS.host-associated"],"owner":{"contacts":[{}],"name":"National Center for Genetic Engineering and Biotechnology"},"package":"MIGS.eu.host-associated.6.0","publicationDate":"2018-07-26T00:00:00.000","sampleIds":[{"label":"Sample name","value":"NK405ss-06"},{"db":"SRA","value":"SRS4591299"}],"status":{"status":"live","when":"2018-07-26T00:38:02.257"},"strain":"BCC 79314","submissionDate":"2017-09-18T12:14:06.043"},"blastUrl":"https://blast.ncbi.nlm.nih.gov/Blast.cgi?PAGE_TYPE=BlastSearch&PROG_DEF=blastn&BLAST_SPEC=GDH_GCA_003339415.1","refseqCategory":"reference genome","releaseDate":"2018-07-24","sequencingTech":"Illumina HiSeq","submitter":"National Center for Genetic Engineering and Biotechnology"},"assemblyStats":{"contigL50":245,"contigN50":60659,"gcCount":"19715070","gcPercent":40.0,"genomeCoverage":"50.0x","numberOfComponentSequences":1700,"numberOfContigs":2184,"numberOfScaffolds":1700,"scaffoldL50":110,"scaffoldN50":107245,"totalSequenceLength":"49265285","totalUngappedLength":"49259292"},"currentAccession":"GCA_003339415.1","organism":{"infraspecificNames":{"strain":"BCC 79314"},"organismName":"Ophiocordyceps camponoti-saundersi (nom. inval.)","taxId":2039874},"sourceDatabase":"SOURCE_DATABASE_GENBANK","wgsInfo":{"masterWgsUrl":"https://www.ncbi.nlm.nih.gov/nuccore/PDHQ00000000.1","wgsContigsUrl":"https://www.ncbi.nlm.nih.gov/Traces/wgs/PDHQ01","wgsProjectAccession":"PDHQ01"}}
{"accession":"GCA_003339455.1","annotationInfo":{"name":"Annotation submitted by National Center for Genetic Engineering and Biotechnology","provider":"National Center for Genetic Engineering and Biotechnology","releaseDate":"2018-07-24","stats":{"geneCounts":{"other":96,"proteinCoding":6963,"total":7059}}},"assemblyInfo":{"assemblyLevel":"Scaffold","assemblyMethod":"SPAdes v. 3.9.1-Linux","assemblyName":"ASM333945v1","assemblyStatus":"current","assemblyType":"haploid","bioprojectAccession":"PRJNA407765","bioprojectLineage":[{"bioprojects":[{"accession":"PRJNA407765","title":"Species of Ophiocordyceps unilateralis sensu lato complex Genome sequencing and assembly"}]}],"biosample":{"accession":"SAMN07662903","attributes":[{"name":"host","value":"Colobopsis leonardi"},{"name":"collection_date","value":"2015-11-20"},{"name":"geo_loc_name","value":"Thailand"},{"name":"lat_lon","value":"18.41666667 N 98.67666667 E"},{"name":"strain","value":"BCC 80369"},{"name":"env_broad_scale","value":"tropical rainforest"},{"name":"env_local_scale","value":"waterfall"},{"name":"env_medium","value":"underside of a leaf"},{"name":"estimated_size","value":"38 Mbp"},{"name":"isol_growth_condt","value":"room temperature"},{"name":"num_replicons","value":"1"},{"name":"ploidy","value":"haploid"},{"name":"propagation","value":"sexual and asexual"}],"bioprojects":[{"accession":"PRJNA407765"}],"collectionDate":"2015-11-20","description":{"comment":"Keywords: GSC:MIxS;MIGS:6.0","organism":{"organismName":"Ophiocordyceps camponoti-leonardi (nom. inval.)","taxId":2039875},"title":"MIGS Eukaryotic sample from Ophiocordyceps camponoti-leonardi BCC80369"},"geoLocName":"Thailand","host":"Colobopsis leonardi","lastUpdated":"2021-02-28T04:50:22.499","latLon":"18.41666667 N 98.67666667 E","models":["MIGS.eu","MIGS/MIMS/MIMARKS.host-associated"],"owner":{"contacts":[{}],"name":"National Center for Genetic Engineering and Biotechnology"},"package":"MIGS.eu.host-associated.6.0","publicationDate":"2018-07-26T00:00:00.000","sampleIds":[{"label":"Sample name","value":"NK511ss-08"},{"db":"SRA","value":"SRS4591292"}],"status":{"status":"live","when":"2018-07-26T00:38:02.237"},"strain":"BCC 80369","submissionDate":"2017-09-18T11:56:05.376"},"blastUrl":"https://blast.ncbi.nlm.nih.gov/Blast.cgi?PAGE_TYPE=BlastSearch&PROG_DEF=blastn&BLAST_SPEC=GDH_GCA_003339455.1","refseqCategory":"reference genome","releaseDate":"2018-07-24","sequencingTech":"Illumina HiSeq","submitter":"National Center for Genetic Engineering and Biotechnology"},"assemblyStats":{"contigL50":141,"contigN50":85671,"gcCount":"17400347","gcPercent":46.0,"genomeCoverage":"80.0x","numberOfComponentSequences":531,"numberOfContigs":868,"numberOfScaffolds":531,"scaffoldL50":77,"scaffoldN50":139473,"totalSequenceLength":"37909978","totalUngappedLength":"37906577"},"currentAccession":"GCA_003339455.1","organism":{"infraspecificNames":{"strain":"BCC 80369"},"organismName":"Ophiocordyceps camponoti-leonardi (nom. inval.)","taxId":2039875},"sourceDatabase":"SOURCE_DATABASE_GENBANK","wgsInfo":{"masterWgsUrl":"https://www.ncbi.nlm.nih.gov/nuccore/PDHP00000000.1","wgsContigsUrl":"https://www.ncbi.nlm.nih.gov/Traces/wgs/PDHP01","wgsProjectAccession":"PDHP01"}}
{"accession":"GCA_003385265.1","assemblyInfo":{"assemblyLevel":"Scaffold","assemblyMethod":"CLC NGS Cell v. 7","assemblyName":"ASM338526v1","assemblyStatus":"current","assemblyType":"haploid","bioprojectAccession":"PRJNA472761","bioprojectLineage":[{"bioprojects":[{"accession":"PRJNA472761","title":"Corinectria spp and Neonectria sp. Draft Genome Resources"}]}],"biosample":{"accession":"SAMN09242090","attributes":[{"name":"strain","value":"CBS 714.97"},{"name":"collection_date","value":"1932"},{"name":"env_broad_scale","value":"Forest"},{"name":"env_local_scale","value":"missing"},{"name":"env_medium","value":"bark"},{"name":"estimated_size","value":"43 mb"},{"name":"geo_loc_name","value":"Netherlands"},{"name":"host","value":"Hedera helix"},{"name":"isol_growth_condt","value":"missing"},{"name":"lat_lon","value":"missing"},{"name":"num_replicons","value":"missing"},{"name":"ploidy","value":"missing"},{"name":"propagation","value":"sexual"},{"name":"culture_collection","value":"CBS:714.97"}],"bioprojects":[{"accession":"PRJNA472761"}],"collectionDate":"1932","description":{"comment":"Keywords: GSC:MIxS;MIGS:6.0","organism":{"organismName":"Neonectria hederae","taxId":78402},"title":"MIGS Eukaryotic sample from Neonectria hederae"},"geoLocName":"Netherlands","host":"Hedera helix","lastUpdated":"2018-08-15T18:37:33.717","latLon":"missing","models":["MIGS.eu","MIGS/MIMS/MIMARKS.plant-associated"],"owner":{"contacts":[{}],"name":"USDA-ARS"},"package":"MIGS.eu.plant-associated.6.0","publicationDate":"2018-08-15T18:37:33.717","sampleIds":[{"label":"Sample name","value":"Neonectria hederae"}],"status":{"status":"live","when":"2018-08-15T18:37:33.717"},"strain":"CBS 714.97","submissionDate":"2018-05-23T11:25:03.450"},"blastUrl":"https://blast.ncbi.nlm.nih.gov/Blast.cgi?PAGE_TYPE=BlastSearch&PROG_DEF=blastn&BLAST_SPEC=GDH_GCA_003385265.1","refseqCategory":"reference genome","releaseDate":"2018-08-14","sequencingTech":"Illumina MiSeq","submitter":"USDA-ARS"},"assemblyStats":{"contigL50":73,"contigN50":179576,"gcCount":"21389434","gcPercent":49.5,"genomeCoverage":"52.2x","numberOfComponentSequences":508,"numberOfContigs":691,"numberOfScaffolds":508,"scaffoldL50":54,"scaffoldN50":248959,"totalSequenceLength":"43285801","totalUngappedLength":"43273004"},"currentAccession":"GCA_003385265.1","organism":{"infraspecificNames":{"strain":"CBS 714.97"},"organismName":"Neonectria hederae","taxId":78402},"sourceDatabase":"SOURCE_DATABASE_GENBANK","wgsInfo":{"masterWgsUrl":"https://www.ncbi.nlm.nih.gov/nuccore/QGQB00000000.1","wgsContigsUrl":"https://www.ncbi.nlm.nih.gov/Traces/wgs/QGQB01","wgsProjectAccession":"QGQB01"}}
{"accession":"GCA_003671545.1","assemblyInfo":{"assemblyLevel":"Scaffold","assemblyMethod":"SPAdes v. 2016","assemblyName":"ASM367154v1","assemblyStatus":"current","assemblyType":"haploid","bioprojectAccession":"PRJNA434132","bioprojectLineage":[{"bioprojects":[{"accession":"PRJNA434132","title":"Ophiognomonia clavigignenti-juglandacearum strain:ATCC 36624 Genome sequencing and assembly"}]}],"biosample":{"accession":"SAMN08537252","attributes":[{"name":"strain","value":"ATCC 36624"},{"name":"culture_collection","value":"ATCC:36624"},{"name":"host","value":"Juglans cinerea"},{"name":"collection_date","value":"1978"},{"name":"geo_loc_name","value":"USA"},{"name":"sample_type","value":"cell culture"}],"collectionDate":"1978","description":{"organism":{"organismName":"Ophiognomonia clavigignenti-juglandacearum","taxId":218668},"title":"Microbe sample from Ophiognomonia clavigignenti-juglandacearum"},"geoLocName":"USA","host":"Juglans cinerea","lastUpdated":"2022-12-19T21:07:41.979","models":["Microbe, viral or environmental"],"owner":{"contacts":[{}],"name":"Colorado State U"},"package":"Microbe.1.0","publicationDate":"2018-08-31T00:00:00.000","sampleIds":[{"label":"Sample name","value":"ocj"}],"status":{"status":"live","when":"2018-08-31T00:50:14.090"},"strain":"ATCC 36624","submissionDate":"2018-02-14T16:58:02.626"},"blastUrl":"https://blast.ncbi.nlm.nih.gov/Blast.cgi?PAGE_TYPE=BlastSearch&PROG_DEF=blastn&BLAST_SPEC=GDH_GCA_003671545.1","refseqCategory":"reference genome","releaseDate":"2018-10-22","sequencingTech":"Illumina HiSeq","submitter":"Colorado State U"},"assemblyStats":{"contigL50":104,"contigN50":151242,"gcCount":"27126406","gcPercent":51.5,"genomeCoverage":"80.0x","numberOfComponentSequences":5218,"numberOfContigs":5219,"numberOfScaffolds":5218,"scaffoldL50":104,"scaffoldN50":151242,"totalSequenceLength":"52514920","totalUngappedLength":"52514877"},"currentAccession":"GCA_003671545.1","organism":{"infraspecificNames":{"strain":"ATCC 36624"},"organismName":"Ophiognomonia clavigignenti-juglandacearum","taxId":218668},"sourceDatabase":"SOURCE_DATABASE_GENBANK","wgsInfo":{"masterWgsUrl":"https://www.ncbi.nlm.nih.gov/nuccore/PYFS00000000.1","wgsContigsUrl":"https://www.ncbi.nlm.nih.gov/Traces/wgs/PYFS01","wgsProjectAccession":"PYFS01"}}
{"accession":"GCA_003705115.2","assemblyInfo":{"assemblyLevel":"Scaffold","assemblyMethod":"DISCOVAR v. r51885","assemblyName":"ASM370511v2","assemblyStatus":"current","assemblyType":"haploid","bioprojectAccession":"PRJNA429441","bioprojectLineage":[{"bioprojects":[{"accession":"PRJNA429441","title":"Sequencing of 196 yeast species from the subphylum Saccharomycotina Genome sequencing and assembly"}]}],"biosample":{"accession":"SAMN08343444","attributes":[{"name":"strain","value":"NRRL YB-2194"},{"name":"isolation_source","value":"missing"},{"name":"collection_date","value":"2016"},{"name":"geo_loc_name","value":"USA: Madison, Wisconsin"},{"name":"sample_type","value":"cell culture"},{"name":"type-material","value":"type material of Hansenula henricii"},{"name":"culture_collection","value":"NRRL:YB-2194"}],"collectionDate":"2016","description":{"organism":{"organismName":"Ogataea henricii","taxId":36024},"title":"Microbe sample from Ogataea henricii"},"geoLocName":"USA: Madison, Wisconsin","isolationSource":"missing","lastUpdated":"2019-09-08T02:52:35.166","models":["Microbe, viral or environmental"],"owner":{"contacts":[{}],"name":"UW-Madison"},"package":"Microbe.1.0","publicationDate":"2018-11-02T00:00:00.000","sampleIds":[{"label":"Sample name","value":"Ogataea_henricii"},{"db":"SRA","value":"SRS2837940"}],"status":{"status":"live","when":"2018-11-02T12:37:46.760"},"strain":"NRRL YB-2194","submissionDate":"2018-01-10T12:39:17.820"},"blastUrl":"https://blast.ncbi.nlm.nih.gov/Blast.cgi?PAGE_TYPE=BlastSearch&PROG_DEF=blastn&BLAST_SPEC=GDH_GCA_003705115.2","refseqCategory":"reference genome","releaseDate":"2023-07-31","sequencingTech":"Illumina HiSeq","submitter":"UW-Madison"},"assemblyStats":{"contigL50":52,"contigN50":75314,"gcCount":"6162142","gcPercent":49.5,"genomeCoverage":"86.4x","numberOfComponentSequences":260,"numberOfContigs":429,"numberOfScaffolds":260,"scaffoldL50":14,"scaffoldN50":287614,"totalSequenceLength":"12486424","totalUngappedLength":"12469524"},"currentAccession":"GCA_003705115.2","organism":{"infraspecificNames":{"strain":"NRRL YB-2194"},"organismName":"Ogataea henricii","taxId":36024},"sourceDatabase":"SOURCE_DATABASE_GENBANK","typeMaterial":{"typeDisplayText":"assembly from type material","typeLabel":"TYPE_MATERIAL"},"wgsInfo":{"masterWgsUrl":"https://www.ncbi.nlm.nih.gov/nuccore/PPHT00000000.2","wgsContigsUrl":"https://www.ncbi.nlm.nih.gov/Traces/wgs/PPHT02","wgsProjectAccession":"PPHT02"}}
{"accession":"GCA_003706035.2","assemblyInfo":{"assemblyLevel":"Scaffold","assemblyMethod":"DISCOVAR v. r51885","assemblyName":"ASM370603v2","assemblyStatus":"current","assemblyType":"haploid","bioprojectAccession":"PRJNA429441","bioprojectLineage":[{"bioprojects":[{"accession":"PRJNA429441","title":"Sequencing of 196 yeast species from the subphylum Saccharomycotina Genome sequencing and assembly"}]}],"biosample":{"accession":"SAMN08343380","attributes":[{"name":"strain","value":"NRRL Y-12939"},{"name":"isolation_source","value":"missing"},{"name":"collection_date","value":"2016"},{"name":"geo_loc_name","value":"USA: Madison, Wisconsin"},{"name":"sample_type","value":"cell culture"},{"name":"type-material","value":"type material of Pichia xylosa"},{"name":"culture_collection","value":"NRRL:Y-12939"}],"collectionDate":"2016","description":{"organism":{"organismName":"Peterozyma xylosa","taxId":1337056},"title":"Microbe sample from Peterozyma xylosa"},"geoLocName":"USA: Madison, Wisconsin","isolationSource":"missing","lastUpdated":"2023-12-24T02:45:37.829","models":["Microbe, viral or environmental"],"owner":{"contacts":[{}],"name":"UW-Madison"},"package":"Microbe.1.0","publicationDate":"2018-11-02T00:00:00.000","sampleIds":[{"label":"Sample name","value":"Peterozyma_xylosa"},{"db":"SRA","value":"SRS2837994"}],"status":{"status":"live","when":"2018-11-02T12:37:45.900"},"strain":"NRRL Y-12939","submissionDate":"2018-01-10T12:39:16.736"},"blastUrl":"https://blast.ncbi.nlm.nih.gov/Blast.cgi?PAGE_TYPE=BlastSearch&PROG_DEF=blastn&BLAST_SPEC=GDH_GCA_003706035.2","refseqCategory":"reference genome","releaseDate":"2023-07-31","sequencingTech":"Illumina HiSeq","submitter":"UW-Madison"},"assemblyStats":{"contigL50":9,"contigN50":501121,"gcCount":"4924070","gcPercent":38.0,"genomeCoverage":"35.5x","numberOfComponentSequences":118,"numberOfContigs":128,"numberOfScaffolds":118,"scaffoldL50":8,"scaffoldN50":621758,"totalSequenceLength":"12922644","totalUngappedLength":"12921644"},"currentAccession":"GCA_003706035.2","organism":{"infraspecificNames":{"strain":"NRRL Y-12939"},"organismName":"Peterozyma xylosa","taxId":1337056},"sourceDatabase":"SOURCE_DATABASE_GENBANK","typeMaterial":{"typeDisplayText":"assembly from type material","typeLabel":"TYPE_MATERIAL"},"wgsInfo":{"masterWgsUrl":"https://www.ncbi.nlm.nih.gov/nuccore/PPKF00000000.2","wgsContigsUrl":"https://www.ncbi.nlm.nih.gov/Traces/wgs/PPKF02","wgsProjectAccession":"PPKF02"}}
{"accession":"GCA_003706045.2","assemblyInfo":{"assemblyLevel":"Scaffold","assemblyMethod":"DISCOVAR v. r51885","assemblyName":"ASM370604v2","assemblyStatus":"current","assemblyType":"haploid","bioprojectAccession":"PRJNA429441","bioprojectLineage":[{"bioprojects":[{"accession":"PRJNA429441","title":"Sequencing of 196 yeast species from the subphylum Saccharomycotina Genome sequencing and assembly"}]}],"biosample":{"accession":"SAMN08343379","attributes":[{"name":"strain","value":"NRRL YB-4247"},{"name":"isolation_source","value":"missing"},{"name":"collection_date","value":"2016"},{"name":"geo_loc_name","value":"USA: Madison, Wisconsin"},{"name":"sample_type","value":"cell culture"},{"name":"type-material","value":"type material of Debaryomyces toletanus"},{"name":"culture_collection","value":"NRRL:YB-4247"}],"collectionDate":"2016","description":{"organism":{"organismName":"Peterozyma toletana","taxId":1196395},"title":"Microbe sample from Peterozyma toletana"},"geoLocName":"USA: Madison, Wisconsin","isolationSource":"missing","lastUpdated":"2024-09-08T02:46:58.857","models":["Microbe, viral or environmental"],"owner":{"contacts":[{}],"name":"UW-Madison"},"package":"Microbe.1.0","publicationDate":"2018-11-02T00:00:00.000","sampleIds":[{"label":"Sample name","value":"Peterozyma_toletana"},{"db":"SRA","value":"SRS2837996"}],"status":{"status":"live","when":"2018-11-02T12:37:45.883"},"strain":"NRRL YB-4247","submissionDate":"2018-01-10T12:39:16.723"},"blastUrl":"https://blast.ncbi.nlm.nih.gov/Blast.cgi?PAGE_TYPE=BlastSearch&PROG_DEF=blastn&BLAST_SPEC=GDH_GCA_003706045.2","refseqCategory":"reference genome","releaseDate":"2023-07-31","sequencingTech":"Illumina HiSeq","submitter":"UW-Madison"},"assemblyStats":{"contigL50":13,"contigN50":346021,"gcCount":"5163635","gcPercent":38.0,"genomeCoverage":"70.0x","numberOfComponentSequences":200,"numberOfContigs":212,"numberOfScaffolds":200,"scaffoldL50":11,"scaffoldN50":363362,"totalSequenceLength":"13565271","totalUngappedLength":"13564071"},"currentAccession":"GCA_003706045.2","organism":{"infraspecificNames":{"strain":"NRRL YB-4247"},"organismName":"Peterozyma toletana","taxId":1196395},"sourceDatabase":"SOURCE_DATABASE_GENBANK","typeMaterial":{"typeDisplayText":"assembly from type material","typeLabel":"TYPE_MATERIAL"},"wgsInfo":{"masterWgsUrl":"https://www.ncbi.nlm.nih.gov/nuccore/PPKG00000000.2","wgsContigsUrl":"https://www.ncbi.nlm.nih.gov/Traces/wgs/PPKG02","wgsProjectAccession":"PPKG02"}}
{"accession":"GCA_003706095.2","assemblyInfo":{"assemblyLevel":"Scaffold","assemblyMethod":"SPADES v. 3.7","assemblyName":"ASM370609v2","assemblyStatus":"current","assemblyType":"haploid","bioprojectAccession":"PRJNA429441","bioprojectLineage":[{"bioprojects":[{"accession":"PRJNA429441","title":"Sequencing of 196 yeast species from the subphylum Saccharomycotina Genome sequencing and assembly"}]}],"biosample":{"accession":"SAMN08343376","attributes":[{"name":"strain","value":"NRRL Y-27595"},{"name":"isolation_source","value":"missing"},{"name":"collection_date","value":"2016"},{"name":"geo_loc_name","value":"USA: Madison, Wisconsin"},{"name":"sample_type","value":"cell culture"},{"name":"type-material","value":"type material of Pichia trehaloabstinens"},{"name":"culture_collection","value":"NRRL:Y-27595"}],"collectionDate":"2016","description":{"organism":{"organismName":"Ogataea trehaloabstinens","taxId":169509},"title":"Microbe sample from Ogataea trehaloabstinens"},"geoLocName":"USA: Madison, Wisconsin","isolationSource":"missing","lastUpdated":"2019-06-20T18:14:42.462","models":["Microbe, viral or environmental"],"owner":{"contacts":[{}],"name":"UW-Madison"},"package":"Microbe.1.0","publicationDate":"2018-11-02T00:00:00.000","sampleIds":[{"label":"Sample name","value":"Ogataea_trehaloabstinens"},{"db":"SRA","value":"SRS2837964"}],"status":{"status":"live","when":"2018-11-02T12:37:45.837"},"strain":"NRRL Y-27595","submissionDate":"2018-01-10T12:39:16.683"},"blastUrl":"https://blast.ncbi.nlm.nih.gov/Blast.cgi?PAGE_TYPE=BlastSearch&PROG_DEF=blastn&BLAST_SPEC=GDH_GCA_003706095.2","refseqCategory":"reference genome","releaseDate":"2023-07-31","sequencingTech":"Illumina HiSeq","submitter":"UW-Madison"},"assemblyStats":{"contigL50":5,"contigN50":890716,"gcCount":"4657113","gcPercent":41.5,"genomeCoverage":"33.1x","numberOfComponentSequences":90,"numberOfContigs":92,"numberOfScaffolds":90,"scaffoldL50":5,"scaffoldN50":890716,"totalSequenceLength":"11237525","totalUngappedLength":"11237161"},"currentAccession":"GCA_003706095.2","organism":{"infraspecificNames":{"strain":"NRRL Y-27595"},"organismName":"Ogataea trehaloabstinens","taxId":169509},"sourceDatabase":"SOURCE_DATABASE_GENBANK","typeMaterial":{"typeDisplayText":"assembly from type material","typeLabel":"TYPE_MATERIAL"},"wgsInfo":{"masterWgsUrl":"https://www.ncbi.nlm.nih.gov/nuccore/PPKJ00000000.2","wgsContigsUrl":"https://www.ncbi.nlm.nih.gov/Traces/wgs/PPKJ02","wgsProjectAccession":"PPKJ02"}}
{"accession":"GCA_003706155.2","assemblyInfo":{"assemblyLevel":"Scaffold","assemblyMethod":"SPADES v. 3.7","assemblyName":"ASM370615v2","assemblyStatus":"current","assemblyType":"haploid","bioprojectAccession":"PRJNA429441","bioprojectLineage":[{"bioprojects":[{"accession":"PRJNA429441","title":"Sequencing of 196 yeast species from the subphylum Saccharomycotina Genome sequencing and assembly"}]}],"biosample":{"accession":"SAMN08343371","attributes":[{"name":"strain","value":"NRRL YB-2185"},{"name":"isolation_source","value":"missing"},{"name":"collection_date","value":"2016"},{"name":"geo_loc_name","value":"USA: Madison, Wisconsin"},{"name":"sample_type","value":"cell culture"},{"name":"type-material","value":"type material of Hansenula glucozyma"},{"name":"culture_collection","value":"NRRL:YB-2185"}],"collectionDate":"2016","description":{"organism":{"organismName":"Ogataea glucozyma","taxId":36023},"title":"Microbe sample from Ogataea glucozyma"},"geoLocName":"USA: Madison, Wisconsin","isolationSource":"missing","lastUpdated":"2023-12-24T02:45:37.711","models":["Microbe, viral or environmental"],"owner":{"contacts":[{}],"name":"UW-Madison"},"package":"Microbe.1.0","publicationDate":"2018-11-02T00:00:00.000","sampleIds":[{"label":"Sample name","value":"Ogataea_glucozyma"},{"db":"SRA","value":"SRS2837967"}],"status":{"status":"live","when":"2018-11-02T12:37:45.773"},"strain":"NRRL YB-2185","submissionDate":"2018-01-10T12:39:16.616"},"blastUrl":"https://blast.ncbi.nlm.nih.gov/Blast.cgi?PAGE_TYPE=BlastSearch&PROG_DEF=blastn&BLAST_SPEC=GDH_GCA_003706155.2","refseqCategory":"reference genome","releaseDate":"2023-07-14","sequencingTech":"Illumina HiSeq","submitter":"UW-Madison"},"assemblyStats":{"contigL50":17,"contigN50":268676,"gcCount":"6317939","gcPercent":48.0,"genomeCoverage":"33.0x","numberOfComponentSequences":311,"numberOfContigs":312,"numberOfScaffolds":311,"scaffoldL50":17,"scaffoldN50":268676,"totalSequenceLength":"13142451","totalUngappedLength":"13141781"},"currentAccession":"GCA_003706155.2","organism":{"infraspecificNames":{"strain":"NRRL YB-2185"},"organismName":"Ogataea glucozyma","taxId":36023},"sourceDatabase":"SOURCE_DATABASE_GENBANK","typeMaterial":{"typeDisplayText":"assembly from type material","typeLabel":"TYPE_MATERIAL"},"wgsInfo":{"masterWgsUrl":"https://www.ncbi.nlm.nih.gov/nuccore/PPKO00000000.2","wgsContigsUrl":"https://www.ncbi.nlm.nih.gov/Traces/wgs/PPKO02","wgsProjectAccession":"PPKO02"}}
{"accession":"GCA_003706165.3","assemblyInfo":{"assemblyLevel":"Contig","assemblyMethod":"SPADES v. 3.7","assemblyName":"ASM370616v3","assemblyStatus":"current","assemblyType":"haploid","bioprojectAccession":"PRJNA429441","bioprojectLineage":[{"bioprojects":[{"accession":"PRJNA429441","title":"Sequencing of 196 yeast species from the subphylum Saccharomycotina Genome sequencing and assembly"}]}],"biosample":{"accession":"SAMN08343370","attributes":[{"name":"strain","value":"NRRL Y-17234"},{"name":"isolation_source","value":"missing"},{"name":"collection_date","value":"2016"},{"name":"geo_loc_name","value":"USA: Madison, Wisconsin"},{"name":"sample_type","value":"cell culture"},{"name":"type-material","value":"type material of Pichia kodamae"},{"name":"culture_collection","value":"NRRL:Y-17234"}],"collectionDate":"2016","description":{"organism":{"organismName":"Ogataea kodamae","taxId":50263},"title":"Microbe sample from Ogataea kodamae"},"geoLocName":"USA: Madison, Wisconsin","isolationSource":"missing","lastUpdated":"2020-07-05T02:44:34.149","models":["Microbe, viral or environmental"],"owner":{"contacts":[{}],"name":"UW-Madison"},"package":"Microbe.1.0","publicationDate":"2018-11-02T00:00:00.000","sampleIds":[{"label":"Sample name","value":"Ogataea_kodamae"},{"db":"SRA","value":"SRS2837966"}],"status":{"status":"live","when":"2018-11-02T12:37:45.760"},"strain":"NRRL Y-17234","submissionDate":"2018-01-10T12:39:16.603"},"blastUrl":"https://blast.ncbi.nlm.nih.gov/Blast.cgi?PAGE_TYPE=BlastSearch&PROG_DEF=blastn&BLAST_SPEC=GDH_GCA_003706165.3","refseqCategory":"reference genome","releaseDate":"2023-07-31","sequencingTech":"Illumina HiSeq","submitter":"UW-Madison"},"assemblyStats":{"contigL50":7,"contigN50":545273,"gcCount":"3854412","gcPercent":44.5,"genomeCoverage":"33.7x","numberOfComponentSequences":58,"numberOfContigs":58,"totalSequenceLength":"8619178","totalUngappedLength":"8619178"},"currentAccession":"GCA_003706165.3","organism":{"infraspecificNames":{"strain":"NRRL Y-17234"},"organismName":"Ogataea kodamae","taxId":50263},"sourceDatabase":"SOURCE_DATABASE_GENBANK","typeMaterial":{"typeDisplayText":"assembly from type material","typeLabel":"TYPE_MATERIAL"},"wgsInfo":{"masterWgsUrl":"https://www.ncbi.nlm.nih.gov/nuccore/PPKP00000000.3","wgsContigsUrl":"https://www.ncbi.nlm.nih.gov/Traces/wgs/PPKP03","wgsProjectAccession":"PPKP03"}}
{"accession":"GCA_003706195.2","assemblyInfo":{"assemblyLevel":"Contig","assemblyMethod":"SPADES v. 3.7","assemblyName":"ASM370619v2","assemblyStatus":"current","assemblyType":"haploid","bioprojectAccession":"PRJNA429441","bioprojectLineage":[{"bioprojects":[{"accession":"PRJNA429441","title":"Sequencing of 196 yeast species from the subphylum Saccharomycotina Genome sequencing and assembly"}]}],"biosample":{"accession":"SAMN08343368","attributes":[{"name":"strain","value":"NRRL Y-411"},{"name":"isolation_source","value":"missing"},{"name":"collection_date","value":"2016"},{"name":"geo_loc_name","value":"USA: Madison, Wisconsin"},{"name":"sample_type","value":"cell culture"},{"name":"type-material","value":"type material of Hansenula minuta"},{"name":"culture_collection","value":"NRRL:Y-411"}],"collectionDate":"2016","description":{"organism":{"organismName":"Ogataea minuta","taxId":36026},"title":"Microbe sample from Ogataea minuta"},"geoLocName":"USA: Madison, Wisconsin","isolationSource":"missing","lastUpdated":"2019-06-20T18:14:42.382","models":["Microbe, viral or environmental"],"owner":{"contacts":[{}],"name":"UW-Madison"},"package":"Microbe.1.0","publicationDate":"2018-11-02T00:00:00.000","sampleIds":[{"label":"Sample name","value":"Ogataea_minuta"},{"db":"SRA","value":"SRS2837926"}],"status":{"status":"live","when":"2018-11-02T12:37:45.727"},"strain":"NRRL Y-411","submissionDate":"2018-01-10T12:39:16.576"},"blastUrl":"https://blast.ncbi.nlm.nih.gov/Blast.cgi?PAGE_TYPE=BlastSearch&PROG_DEF=blastn&BLAST_SPEC=GDH_GCA_003706195.2","refseqCategory":"reference genome","releaseDate":"2023-07-31","sequencingTech":"Illumina HiSeq","submitter":"UW-Madison"},"assemblyStats":{"contigL50":4,"contigN50":1228363,"gcCount":"4152889","gcPercent":46.0,"genomeCoverage":"98.6x","numberOfComponentSequences":17,"numberOfContigs":17,"totalSequenceLength":"9029772","totalUngappedLength":"9029772"},"currentAccession":"GCA_003706195.2","organism":{"infraspecificNames":{"strain":"NRRL Y-411"},"organismName":"Ogataea minuta","taxId":36026},"sourceDatabase":"SOURCE_DATABASE_GENBANK","typeMaterial":{"typeDisplayText":"assembly from type material","typeLabel":"TYPE_MATERIAL"},"wgsInfo":{"masterWgsUrl":"https://www.ncbi.nlm.nih.gov/nuccore/PPKR00000000.2","wgsContigsUrl":"https://www.ncbi.nlm.nih.gov/Traces/wgs/PPKR02","wgsProjectAccession":"PPKR02"}}
{"accession":"GCA_003706235.2","assemblyInfo":{"assemblyLevel":"Scaffold","assemblyMethod":"SPADES v. 3.7","assemblyName":"ASM370623v2","assemblyStatus":"current","assemblyType":"haploid","bioprojectAccession":"PRJNA429441","bioprojectLineage":[{"bioprojects":[{"accession":"PRJNA429441","title":"Sequencing of 196 yeast species from the subphylum Saccharomycotina Genome sequencing and assembly"}]}],"biosample":{"accession":"SAMN08343367","attributes":[{"name":"strain","value":"NRRL Y-7654"},{"name":"isolation_source","value":"missing"},{"name":"collection_date","value":"2016"},{"name":"geo_loc_name","value":"USA: Madison, Wisconsin"},{"name":"sample_type","value":"cell culture"},{"name":"type-material","value":"type material of Pichia naganishii"},{"name":"culture_collection","value":"NRRL:Y-7654"}],"collectionDate":"2016","description":{"organism":{"organismName":"Ogataea naganishii","taxId":50265},"title":"Microbe sample from Ogataea naganishii"},"geoLocName":"USA: Madison, Wisconsin","isolationSource":"missing","lastUpdated":"2023-12-24T02:45:37.664","models":["Microbe, viral or environmental"],"owner":{"contacts":[{}],"name":"UW-Madison"},"package":"Microbe.1.0","publicationDate":"2018-11-02T00:00:00.000","sampleIds":[{"label":"Sample name","value":"Ogataea_naganishii"},{"db":"SRA","value":"SRS2837927"}],"status":{"status":"live","when":"2018-11-02T12:37:45.710"},"strain":"NRRL Y-7654","submissionDate":"2018-01-10T12:39:16.563"},"blastUrl":"https://blast.ncbi.nlm.nih.gov/Blast.cgi?PAGE_TYPE=BlastSearch&PROG_DEF=blastn&BLAST_SPEC=GDH_GCA_003706235.2","refseqCategory":"reference genome","releaseDate":"2023-07-31","sequencingTech":"Illumina HiSeq","submitter":"UW-Madison"},"assemblyStats":{"contigL50":7,"contigN50":584593,"gcCount":"5369490","gcPercent":45.0,"genomeCoverage":"153.5x","numberOfComponentSequences":59,"numberOfContigs":62,"numberOfScaffolds":59,"scaffoldL50":7,"scaffoldN50":679996,"totalSequenceLength":"11947147","totalUngappedLength":"11945472"},"currentAccession":"GCA_003706235.2","organism":{"infraspecificNames":{"strain":"NRRL Y-7654"},"organismName":"Ogataea naganishii","taxId":50265},"sourceDatabase":"SOURCE_DATABASE_GENBANK","typeMaterial":{"typeDisplayText":"assembly from type material","typeLabel":"TYPE_MATERIAL"},"wgsInfo":{"masterWgsUrl":"https://www.ncbi.nlm.nih.gov/nuccore/PPKS00000000.2","wgsContigsUrl":"https://www.ncbi.nlm.nih.gov/Traces/wgs/PPKS02","wgsProjectAccession":"PPKS02"}}
{"accession":"GCA_003706255.2","assemblyInfo":{"assemblyLevel":"Scaffold","assemblyMethod":"SPADES v. 3.7","assemblyName":"ASM370625v2","assemblyStatus":"current","assemblyType":"haploid","bioprojectAccession":"PRJNA429441","bioprojectLineage":[{"bioprojects":[{"accession":"PRJNA429441","title":"Sequencing of 196 yeast species from the subphylum Saccharomycotina Genome sequencing and assembly"}]}],"biosample":{"accession":"SAMN08343366","attributes":[{"name":"strain","value":"NRRL YB-2203"},{"name":"isolation_source","value":"missing"},{"name":"collection_date","value":"2016"},{"name":"geo_loc_name","value":"USA: Madison, Wisconsin"},{"name":"sample_type","value":"cell culture"},{"name":"type-material","value":"type material of Hansenula nonfermentans"},{"name":"culture_collection","value":"NRRL:YB-2203"}],"collectionDate":"2016","description":{"organism":{"organismName":"Ogataea nonfermentans","taxId":53937},"title":"Microbe sample from Ogataea nonfermentans"},"geoLocName":"USA: Madison, Wisconsin","isolationSource":"missing","lastUpdated":"2019-09-08T02:52:34.813","models":["Microbe, viral or environmental"],"owner":{"contacts":[{}],"name":"UW-Madison"},"package":"Microbe.1.0","publicationDate":"2018-11-02T00:00:00.000","sampleIds":[{"label":"Sample name","value":"Ogataea_nonfermentans"},{"db":"SRA","value":"SRS2837934"}],"status":{"status":"live","when":"2018-11-02T12:37:45.697"},"strain":"NRRL YB-2203","submissionDate":"2018-01-10T12:39:16.550"},"blastUrl":"https://blast.ncbi.nlm.nih.gov/Blast.cgi?PAGE_TYPE=BlastSearch&PROG_DEF=blastn&BLAST_SPEC=GDH_GCA_003706255.2","refseqCategory":"reference genome","releaseDate":"2023-07-14","sequencingTech":"Illumina HiSeq","submitter":"UW-Madison"},"assemblyStats":{"contigL50":4,"contigN50":807446,"gcCount":"3913070","gcPercent":44.0,"genomeCoverage":"57.9x","numberOfComponentSequences":53,"numberOfContigs":54,"numberOfScaffolds":53,"scaffoldL50":4,"scaffoldN50":811761,"totalSequenceLength":"8877488","totalUngappedLength":"8877475"},"currentAccession":"GCA_003706255.2","organism":{"infraspecificNames":{"strain":"NRRL YB-2203"},"organismName":"Ogataea nonfermentans","taxId":53937},"sourceDatabase":"SOURCE_DATABASE_GENBANK","typeMaterial":{"typeDisplayText":"assembly from type material","typeLabel":"TYPE_MATERIAL"},"wgsInfo":{"masterWgsUrl":"https://www.ncbi.nlm.nih.gov/nuccore/PPKT00000000.2","wgsContigsUrl":"https://www.ncbi.nlm.nih.gov/Traces/wgs/PPKT02","wgsProjectAccession":"PPKT02"}}
{"accession":"GCA_003706265.2","assemblyInfo":{"assemblyLevel":"Scaffold","assemblyMethod":"DISCOVAR v. r51885","assemblyName":"ASM370626v2","assemblyStatus":"current","assemblyType":"haploid","bioprojectAccession":"PRJNA429441","bioprojectLineage":[{"bioprojects":[{"accession":"PRJNA429441","title":"Sequencing of 196 yeast species from the subphylum Saccharomycotina Genome sequencing and assembly"}]}],"biosample":{"accession":"SAMN08343365","attributes":[{"name":"strain","value":"NRRL Y-2155"},{"name":"isolation_source","value":"missing"},{"name":"collection_date","value":"2016"},{"name":"geo_loc_name","value":"USA: Madison, Wisconsin"},{"name":"sample_type","value":"cell culture"},{"name":"type-material","value":"culture from type material of Hansenula holstii"},{"name":"culture_collection","value":"NRRL:Y-2155"}],"collectionDate":"2016","description":{"organism":{"organismName":"Nakazawaea holstii","taxId":36025},"title":"Microbe sample from Nakazawaea holstii"},"geoLocName":"USA: Madison, Wisconsin","isolationSource":"missing","lastUpdated":"2020-02-02T03:06:53.603","models":["Microbe, viral or environmental"],"owner":{"contacts":[{}],"name":"UW-Madison"},"package":"Microbe.1.0","publicationDate":"2018-11-02T00:00:00.000","sampleIds":[{"label":"Sample name","value":"Nakazawaea_holstii"},{"db":"SRA","value":"SRS2837935"}],"status":{"status":"live","when":"2018-11-02T12:37:45.680"},"strain":"NRRL Y-2155","submissionDate":"2018-01-10T12:39:16.533"},"blastUrl":"https://blast.ncbi.nlm.nih.gov/Blast.cgi?PAGE_TYPE=BlastSearch&PROG_DEF=blastn&BLAST_SPEC=GDH_GCA_003706265.2","refseqCategory":"reference genome","releaseDate":"2023-07-31","sequencingTech":"Illumina HiSeq","submitter":"UW-Madison"},"assemblyStats":{"contigL50":38,"contigN50":106987,"gcCount":"4748293","gcPercent":35.5,"genomeCoverage":"29.9x","numberOfComponentSequences":343,"numberOfContigs":364,"numberOfScaffolds":343,"scaffoldL50":34,"scaffoldN50":122314,"totalSequenceLength":"13435275","totalUngappedLength":"13433175"},"currentAccession":"GCA_003706265.2","organism":{"infraspecificNames":{"strain":"NRRL Y-2155"},"organismName":"Nakazawaea holstii","taxId":36025},"sourceDatabase":"SOURCE_DATABASE_GENBANK","typeMaterial":{"typeDisplayText":"assembly from type material","typeLabel":"TYPE_MATERIAL"},"wgsInfo":{"masterWgsUrl":"https://www.ncbi.nlm.nih.gov/nuccore/PPKU00000000.2","wgsContigsUrl":"https://www.ncbi.nlm.nih.gov/Traces/wgs/PPKU02","wgsProjectAccession":"PPKU02"}}
{"accession":"GCA_003707165.2","assemblyInfo":{"assemblyLevel":"Scaffold","assemblyMethod":"SPADES v. 3.7","assemblyName":"ASM370716v2","assemblyStatus":"current","assemblyType":"haploid","bioprojectAccession":"PRJNA429441","bioprojectLineage":[{"bioprojects":[{"accession":"PRJNA429441","title":"Sequencing of 196 yeast species from the subphylum Saccharomycotina Genome sequencing and assembly"}]}],"biosample":{"accession":"SAMN08343297","attributes":[{"name":"strain","value":"NRRL Y-11707"},{"name":"isolation_source","value":"missing"},{"name":"collection_date","value":"2016"},{"name":"geo_loc_name","value":"USA: Madison, Wisconsin"},{"name":"sample_type","value":"cell culture"},{"name":"type-material","value":"type material of Pichia opuntiae"},{"name":"culture_collection","value":"NRRL:Y-11707"}],"collectionDate":"2016","description":{"organism":{"organismName":"Phaffomyces opuntiae","taxId":54194},"title":"Microbe sample from Phaffomyces opuntiae"},"geoLocName":"USA: Madison, Wisconsin","isolationSource":"missing","lastUpdated":"2020-07-26T02:41:34.412","models":["Microbe, viral or environmental"],"owner":{"contacts":[{}],"name":"UW-Madison"},"package":"Microbe.1.0","publicationDate":"2018-11-02T00:00:00.000","sampleIds":[{"label":"Sample name","value":"Phaffomyces_opuntiae"},{"db":"SRA","value":"SRS2837982"}],"status":{"status":"live","when":"2018-11-02T12:37:44.743"},"strain":"NRRL Y-11707","submissionDate":"2018-01-10T12:39:15.626"},"blastUrl":"https://blast.ncbi.nlm.nih.gov/Blast.cgi?PAGE_TYPE=BlastSearch&PROG_DEF=blastn&BLAST_SPEC=GDH_GCA_003707165.2","refseqCategory":"reference genome","releaseDate":"2023-07-26","sequencingTech":"Illumina HiSeq","submitter":"UW-Madison"},"assemblyStats":{"contigL50":34,"contigN50":114155,"gcCount":"4156676","gcPercent":32.0,"genomeCoverage":"144.3x","numberOfComponentSequences":354,"numberOfContigs":357,"numberOfScaffolds":354,"scaffoldL50":34,"scaffoldN50":114155,"totalSequenceLength":"13092236","totalUngappedLength":"13091723"},"currentAccession":"GCA_003707165.2","organism":{"infraspecificNames":{"strain":"NRRL Y-11707"},"organismName":"Phaffomyces opuntiae","taxId":54194},"sourceDatabase":"SOURCE_DATABASE_GENBANK","typeMaterial":{"typeDisplayText":"assembly from type material","typeLabel":"TYPE_MATERIAL"},"wgsInfo":{"masterWgsUrl":"https://www.ncbi.nlm.nih.gov/nuccore/PPNH00000000.2","wgsContigsUrl":"https://www.ncbi.nlm.nih.gov/Traces/wgs/PPNH02","wgsProjectAccession":"PPNH02"}}
{"accession":"GCA_003707195.2","assemblyInfo":{"assemblyLevel":"Scaffold","assemblyMethod":"DISCOVAR v. r51885","assemblyName":"ASM370719v2","assemblyStatus":"current","assemblyType":"haploid","bioprojectAccession":"PRJNA429441","bioprojectLineage":[{"bioprojects":[{"accession":"PRJNA429441","title":"Sequencing of 196 yeast species from the subphylum Saccharomycotina Genome sequencing and assembly"}]}],"biosample":{"accession":"SAMN08343296","attributes":[{"name":"strain","value":"NRRL Y-12881"},{"name":"isolation_source","value":"missing"},{"name":"collection_date","value":"2016"},{"name":"geo_loc_name","value":"USA: Madison, Wisconsin"},{"name":"sample_type","value":"cell culture"},{"name":"type-material","value":"type material of Pichia antillensis"},{"name":"culture_collection","value":"NRRL:Y-12881"}],"collectionDate":"2016","description":{"organism":{"organismName":"Phaffomyces antillensis","taxId":54045},"title":"Microbe sample from Phaffomyces antillensis"},"geoLocName":"USA: Madison, Wisconsin","isolationSource":"missing","lastUpdated":"2020-07-05T02:44:33.812","models":["Microbe, viral or environmental"],"owner":{"contacts":[{}],"name":"UW-Madison"},"package":"Microbe.1.0","publicationDate":"2018-11-02T00:00:00.000","sampleIds":[{"label":"Sample name","value":"Phaffomyces_antillensis"},{"db":"SRA","value":"SRS2837984"}],"status":{"status":"live","when":"2018-11-02T12:37:44.727"},"strain":"NRRL Y-12881","submissionDate":"2018-01-10T12:39:15.613"},"blastUrl":"https://blast.ncbi.nlm.nih.gov/Blast.cgi?PAGE_TYPE=BlastSearch&PROG_DEF=blastn&BLAST_SPEC=GDH_GCA_003707195.2","refseqCategory":"reference genome","releaseDate":"2023-07-26","sequencingTech":"Illumina HiSeq","submitter":"UW-Madison"},"assemblyStats":{"contigL50":27,"contigN50":131597,"gcCount":"3798253","gcPercent":32.0,"genomeCoverage":"30.1x","numberOfComponentSequences":318,"numberOfContigs":352,"numberOfScaffolds":318,"scaffoldL50":18,"scaffoldN50":217185,"totalSequenceLength":"11905687","totalUngappedLength":"11902287"},"currentAccession":"GCA_003707195.2","organism":{"infraspecificNames":{"strain":"NRRL Y-12881"},"organismName":"Phaffomyces antillensis","taxId":54045},"sourceDatabase":"SOURCE_DATABASE_GENBANK","typeMaterial":{"typeDisplayText":"assembly from type material","typeLabel":"TYPE_MATERIAL"},"wgsInfo":{"masterWgsUrl":"https://www.ncbi.nlm.nih.gov/nuccore/PPNI00000000.2","wgsContigsUrl":"https://www.ncbi.nlm.nih.gov/Traces/wgs/PPNI02","wgsProjectAccession":"PPNI02"}}
{"accession":"GCA_003707215.2","assemblyInfo":{"assemblyLevel":"Scaffold","assemblyMethod":"DISCOVAR v. r51885","assemblyName":"ASM370721v2","assemblyStatus":"current","assemblyType":"haploid","bioprojectAccession":"PRJNA429441","bioprojectLineage":[{"bioprojects":[{"accession":"PRJNA429441","title":"Sequencing of 196 yeast species from the subphylum Saccharomycotina Genome sequencing and assembly"}]}],"biosample":{"accession":"SAMN08343295","attributes":[{"name":"strain","value":"NRRL Y-11709"},{"name":"isolation_source","value":"missing"},{"name":"collection_date","value":"2016"},{"name":"geo_loc_name","value":"USA: Madison, Wisconsin"},{"name":"sample_type","value":"cell culture"},{"name":"culture_collection","value":"NRRL:Y-11709"},{"name":"type-material","value":"culture from type material of Pichia opuntiae var. thermotolerans"}],"collectionDate":"2016","description":{"organism":{"organismName":"Phaffomyces thermotolerans","taxId":54046},"title":"Microbe sample from Phaffomyces thermotolerans"},"geoLocName":"USA: Madison, Wisconsin","isolationSource":"missing","lastUpdated":"2019-06-20T18:14:41.455","models":["Microbe, viral or environmental"],"owner":{"contacts":[{}],"name":"UW-Madison"},"package":"Microbe.1.0","publicationDate":"2018-11-02T00:00:00.000","sampleIds":[{"label":"Sample name","value":"Phaffomyces_thermotolerans"},{"db":"SRA","value":"SRS2837985"}],"status":{"status":"live","when":"2018-11-02T12:37:44.710"},"strain":"NRRL Y-11709","submissionDate":"2018-01-10T12:39:15.596"},"blastUrl":"https://blast.ncbi.nlm.nih.gov/Blast.cgi?PAGE_TYPE=BlastSearch&PROG_DEF=blastn&BLAST_SPEC=GDH_GCA_003707215.2","refseqCategory":"reference genome","releaseDate":"2023-07-26","sequencingTech":"Illumina HiSeq","submitter":"UW-Madison"},"assemblyStats":{"contigL50":19,"contigN50":174927,"gcCount":"3500490","gcPercent":31.0,"genomeCoverage":"49.4x","numberOfComponentSequences":200,"numberOfContigs":238,"numberOfScaffolds":200,"scaffoldL50":12,"scaffoldN50":278406,"totalSequenceLength":"11206541","totalUngappedLength":"11202741"},"currentAccession":"GCA_003707215.2","organism":{"infraspecificNames":{"strain":"NRRL Y-11709"},"organismName":"Phaffomyces thermotolerans","taxId":54046},"sourceDatabase":"SOURCE_DATABASE_GENBANK","typeMaterial":{"typeDisplayText":"assembly from type material","typeLabel":"TYPE_MATERIAL"},"wgsInfo":{"masterWgsUrl":"https://www.ncbi.nlm.nih.gov/nuccore/PPNJ00000000.2","wgsContigsUrl":"https://www.ncbi.nlm.nih.gov/Traces/wgs/PPNJ02","wgsProjectAccession":"PPNJ02"}}
{"accession":"GCA_003707645.2","assemblyInfo":{"assemblyLevel":"Scaffold","assemblyMethod":"SPADES v. 3.7","assemblyName":"ASM370764v2","assemblyStatus":"current","assemblyType":"haploid","bioprojectAccession":"PRJNA429441","bioprojectLineage":[{"bioprojects":[{"accession":"PRJNA429441","title":"Sequencing of 196 yeast species from the subphylum Saccharomycotina Genome sequencing and assembly"}]}],"biosample":{"accession":"SAMN08343377","attributes":[{"name":"strain","value":"NRRL Y-6781"},{"name":"isolation_source","value":"missing"},{"name":"collection_date","value":"2016"},{"name":"geo_loc_name","value":"USA: Madison, Wisconsin"},{"name":"sample_type","value":"cell culture"},{"name":"type-material","value":"type material of Pichia trehalophila"},{"name":"culture_collection","value":"NRRL:Y-6781"}],"collectionDate":"2016","description":{"organism":{"organismName":"Ogataea trehalophila","taxId":50267},"title":"Microbe sample from Ogataea trehalophila"},"geoLocName":"USA: Madison, Wisconsin","isolationSource":"missing","lastUpdated":"2023-12-24T02:45:37.806","models":["Microbe, viral or environmental"],"owner":{"contacts":[{}],"name":"UW-Madison"},"package":"Microbe.1.0","publicationDate":"2018-11-02T00:00:00.000","sampleIds":[{"label":"Sample name","value":"Ogataea_trehalophila"},{"db":"SRA","value":"SRS2837969"}],"status":{"status":"live","when":"2018-11-02T12:37:45.853"},"strain":"NRRL Y-6781","submissionDate":"2018-01-10T12:39:16.696"},"blastUrl":"https://blast.ncbi.nlm.nih.gov/Blast.cgi?PAGE_TYPE=BlastSearch&PROG_DEF=blastn&BLAST_SPEC=GDH_GCA_003707645.2","refseqCategory":"reference genome","releaseDate":"2023-07-31","sequencingTech":"Illumina HiSeq","submitter":"UW-Madison"},"assemblyStats":{"contigL50":23,"contigN50":189896,"gcCount":"4918088","gcPercent":35.0,"genomeCoverage":"32.6x","numberOfComponentSequences":261,"numberOfContigs":264,"numberOfScaffolds":261,"scaffoldL50":22,"scaffoldN50":195135,"totalSequenceLength":"14069924","totalUngappedLength":"14069667"},"currentAccession":"GCA_003707645.2","organism":{"infraspecificNames":{"strain":"NRRL Y-6781"},"organismName":"Ogataea trehalophila","taxId":50267},"sourceDatabase":"SOURCE_DATABASE_GENBANK","typeMaterial":{"typeDisplayText":"assembly from type material","typeLabel":"TYPE_MATERIAL"},"wgsInfo":{"masterWgsUrl":"https://www.ncbi.nlm.nih.gov/nuccore/PPKI00000000.2","wgsContigsUrl":"https://www.ncbi.nlm.nih.gov/Traces/wgs/PPKI02","wgsProjectAccession":"PPKI02"}}
{"accession":"GCA_003707665.2","assemblyInfo":{"assemblyLevel":"Scaffold","assemblyMethod":"SPADES v. 3.7","assemblyName":"ASM370766v2","assemblyStatus":"current","assemblyType":"haploid","bioprojectAccession":"PRJNA429441","bioprojectLineage":[{"bioprojects":[{"accession":"PRJNA429441","title":"Sequencing of 196 yeast species from the subphylum Saccharomycotina Genome sequencing and assembly"}]}],"biosample":{"accession":"SAMN08343374","attributes":[{"name":"strain","value":"NRRL Y-11528"},{"name":"isolation_source","value":"missing"},{"name":"collection_date","value":"2016"},{"name":"geo_loc_name","value":"USA: Madison, Wisconsin"},{"name":"sample_type","value":"cell culture"},{"name":"type-material","value":"type material of Zygosaccharomyces pini"},{"name":"culture_collection","value":"NRRL:Y-11528"}],"collectionDate":"2016","description":{"organism":{"organismName":"Ogataea pini","taxId":4923},"title":"Microbe sample from Ogataea pini"},"geoLocName":"USA: Madison, Wisconsin","isolationSource":"missing","lastUpdated":"2023-12-24T02:45:37.761","models":["Microbe, viral or environmental"],"owner":{"contacts":[{}],"name":"UW-Madison"},"package":"Microbe.1.0","publicationDate":"2018-11-02T00:00:00.000","sampleIds":[{"label":"Sample name","value":"Ogataea_pini"},{"db":"SRA","value":"SRS2837962"}],"status":{"status":"live","when":"2018-11-02T12:37:45.807"},"strain":"NRRL Y-11528","submissionDate":"2018-01-10T12:39:16.656"},"blastUrl":"https://blast.ncbi.nlm.nih.gov/Blast.cgi?PAGE_TYPE=BlastSearch&PROG_DEF=blastn&BLAST_SPEC=GDH_GCA_003707665.2","refseqCategory":"reference genome","releaseDate":"2023-07-31","sequencingTech":"Illumina HiSeq","submitter":"UW-Madison"},"assemblyStats":{"contigL50":8,"contigN50":558977,"gcCount":"4923665","gcPercent":43.0,"genomeCoverage":"101.6x","numberOfComponentSequences":68,"numberOfContigs":69,"numberOfScaffolds":68,"scaffoldL50":8,"scaffoldN50":558977,"totalSequenceLength":"11480857","totalUngappedLength":"11480827"},"currentAccession":"GCA_003707665.2","organism":{"infraspecificNames":{"strain":"NRRL Y-11528"},"organismName":"Ogataea pini","taxId":4923},"sourceDatabase":"SOURCE_DATABASE_GENBANK","typeMaterial":{"typeDisplayText":"assembly from type material","typeLabel":"TYPE_MATERIAL"},"wgsInfo":{"masterWgsUrl":"https://www.ncbi.nlm.nih.gov/nuccore/PPKL00000000.2","wgsContigsUrl":"https://www.ncbi.nlm.nih.gov/Traces/wgs/PPKL02","wgsProjectAccession":"PPKL02"}}
{"accession":"GCA_003707685.2","assemblyInfo":{"assemblyLevel":"Scaffold","assemblyMethod":"SPADES v. 3.7","assemblyName":"ASM370768v2","assemblyStatus":"current","assemblyType":"haploid","bioprojectAccession":"PRJNA429441","bioprojectLineage":[{"bioprojects":[{"accession":"PRJNA429441","title":"Sequencing of 196 yeast species from the subphylum Saccharomycotina Genome sequencing and assembly"}]}],"biosample":{"accession":"SAMN08343373","attributes":[{"name":"strain","value":"NRRL Y-27598"},{"name":"isolation_source","value":"missing"},{"name":"collection_date","value":"2016"},{"name":"geo_loc_name","value":"USA: Madison, Wisconsin"},{"name":"sample_type","value":"cell culture"},{"name":"type-material","value":"type material of Ogataea pilisensis"},{"name":"culture_collection","value":"NRRL:Y-27598"}],"collectionDate":"2016","description":{"organism":{"organismName":"Ogataea pilisensis","taxId":157292},"title":"Microbe sample from Ogataea pilisensis"},"geoLocName":"USA: Madison, Wisconsin","isolationSource":"missing","lastUpdated":"2018-11-02T12:37:45.790","models":["Microbe, viral or environmental"],"owner":{"contacts":[{}],"name":"UW-Madison"},"package":"Microbe.1.0","publicationDate":"2018-11-02T12:37:45.790","sampleIds":[{"label":"Sample name","value":"Ogataea_pilisensis"},{"db":"SRA","value":"SRS2837961"}],"status":{"status":"live","when":"2018-11-02T12:37:45.790"},"strain":"NRRL Y-27598","submissionDate":"2018-01-10T12:39:16.643"},"blastUrl":"https://blast.ncbi.nlm.nih.gov/Blast.cgi?PAGE_TYPE=BlastSearch&PROG_DEF=blastn&BLAST_SPEC=GDH_GCA_003707685.2","refseqCategory":"reference genome","releaseDate":"2023-07-31","sequencingTech":"Illumina HiSeq","submitter":"UW-Madison"},"assemblyStats":{"contigL50":28,"contigN50":170151,"gcCount":"5175287","gcPercent":36.5,"genomeCoverage":"33.7x","numberOfComponentSequences":279,"numberOfContigs":281,"numberOfScaffolds":279,"scaffoldL50":27,"scaffoldN50":175026,"totalSequenceLength":"14166892","totalUngappedLength":"14165881"},"currentAccession":"GCA_003707685.2","organism":{"infraspecificNames":{"strain":"NRRL Y-27598"},"organismName":"Ogataea pilisensis","taxId":157292},"sourceDatabase":"SOURCE_DATABASE_GENBANK","typeMaterial":{"typeDisplayText":"assembly from type material","typeLabel":"TYPE_MATERIAL"},"wgsInfo":{"masterWgsUrl":"https://www.ncbi.nlm.nih.gov/nuccore/PPKM00000000.2","wgsContigsUrl":"https://www.ncbi.nlm.nih.gov/Traces/wgs/PPKM02","wgsProjectAccession":"PPKM02"}}
{"accession":"GCA_003709205.3","assemblyInfo":{"assemblyLevel":"Contig","assemblyMethod":"SPADES v. 3.7","assemblyName":"ASM370920v3","assemblyStatus":"current","assemblyType":"haploid","bioprojectAccession":"PRJNA429441","bioprojectLineage":[{"bioprojects":[{"accession":"PRJNA429441","title":"Sequencing of 196 yeast species from the subphylum Saccharomycotina Genome sequencing and assembly"}]}],"biosample":{"accession":"SAMN08343378","attributes":[{"name":"strain","value":"NRRL Y-27601"},{"name":"isolation_source","value":"missing"},{"name":"collection_date","value":"2016"},{"name":"geo_loc_name","value":"USA: Madison, Wisconsin"},{"name":"sample_type","value":"cell culture"},{"name":"type-material","value":"type material of Ogataea zsoltii"},{"name":"culture_collection","value":"NRRL:Y-27601"}],"collectionDate":"2016","description":{"organism":{"organismName":"Ogataea zsoltii","taxId":169510},"title":"Microbe sample from Ogataea zsoltii"},"geoLocName":"USA: Madison, Wisconsin","isolationSource":"missing","lastUpdated":"2018-11-02T12:37:45.867","models":["Microbe, viral or environmental"],"owner":{"contacts":[{}],"name":"UW-Madison"},"package":"Microbe.1.0","publicationDate":"2018-11-02T12:37:45.867","sampleIds":[{"label":"Sample name","value":"Ogataea_zsoltii"},{"db":"SRA","value":"SRS2837970"}],"status":{"status":"live","when":"2018-11-02T12:37:45.867"},"strain":"NRRL Y-27601","submissionDate":"2018-01-10T12:39:16.710"},"blastUrl":"https://blast.ncbi.nlm.nih.gov/Blast.cgi?PAGE_TYPE=BlastSearch&PROG_DEF=blastn&BLAST_SPEC=GDH_GCA_003709205.3","refseqCategory":"reference genome","releaseDate":"2023-07-31","sequencingTech":"Illumina HiSeq","submitter":"UW-Madison"},"assemblyStats":{"contigL50":15,"contigN50":268365,"gcCount":"5561325","gcPercent":48.0,"genomeCoverage":"68.6x","numberOfComponentSequences":225,"numberOfContigs":225,"totalSequenceLength":"11626378","totalUngappedLength":"11626378"},"currentAccession":"GCA_003709205.3","organism":{"infraspecificNames":{"strain":"NRRL Y-27601"},"organismName":"Ogataea zsoltii","taxId":169510},"sourceDatabase":"SOURCE_DATABASE_GENBANK","typeMaterial":{"typeDisplayText":"assembly from type material","typeLabel":"TYPE_MATERIAL"},"wgsInfo":{"masterWgsUrl":"https://www.ncbi.nlm.nih.gov/nuccore/PPKH00000000.3","wgsContigsUrl":"https://www.ncbi.nlm.nih.gov/Traces/wgs/PPKH03","wgsProjectAccession":"PPKH03"}}
{"accession":"GCA_003833135.1","assemblyInfo":{"assemblyLevel":"Scaffold","assemblyMethod":"SPAdes v. 3.11.1","assemblyName":"ASM383313v1","assemblyStatus":"current","assemblyType":"haploid","bioprojectAccession":"PRJNA477348","bioprojectLineage":[{"bioprojects":[{"accession":"PRJNA477348","title":"Single nucleus sequencing reveals evidence of inter-nucleus recombination in arbuscular mycorrhizal fungi"}]}],"biosample":{"accession":"SAMN09466958","attributes":[{"name":"strain","value":"SD1"},{"name":"host","value":"Unknown"},{"name":"isolation_source","value":"contamination of pot culture"},{"name":"collection_date","value":"1998"},{"name":"geo_loc_name","value":"Unknown"},{"name":"sample_type","value":"single spore"},{"name":"collected_by","value":"S. Declerck"},{"name":"culture_collection","value":"MUCL:43196"},{"name":"identified_by","value":"Yolande Dalpe"}],"bioprojects":[{"accession":"PRJNA477348"}],"collectedBy":"S. Declerck","collectionDate":"1998","description":{"organism":{"organismName":"Oehlia diaphana","taxId":118614},"title":"Rhizophagus diaphanus SD1 sample"},"geoLocName":"Unknown","host":"Unknown","identifiedBy":"Yolande Dalpe","isolationSource":"contamination of pot culture","lastUpdated":"2018-11-20T12:37:44.823","models":["Microbe, viral or environmental"],"owner":{"contacts":[{}],"name":"University of Ottawa"},"package":"Microbe.1.0","publicationDate":"2018-11-20T12:37:44.823","sampleIds":[{"label":"Sample name","value":"AMF R. diaphanus"},{"db":"SRA","value":"SRS3446864"}],"status":{"status":"live","when":"2018-11-20T12:37:44.823"},"strain":"SD1","submissionDate":"2018-06-21T15:14:04.647"},"blastUrl":"https://blast.ncbi.nlm.nih.gov/Blast.cgi?PAGE_TYPE=BlastSearch&PROG_DEF=blastn&BLAST_SPEC=GDH_GCA_003833135.1","refseqCategory":"reference genome","releaseDate":"2018-11-26","sequencingTech":"Illumina HiSeq","submitter":"University of Ottawa"},"assemblyStats":{"contigL50":2355,"contigN50":14599,"gcCount":"36953773","gcPercent":27.5,"genomeCoverage":"120.0x","numberOfComponentSequences":15410,"numberOfContigs":30401,"numberOfScaffolds":15410,"scaffoldL50":689,"scaffoldN50":68841,"totalSequenceLength":"170598938","totalUngappedLength":"133894654"},"currentAccession":"GCA_003833135.1","organism":{"infraspecificNames":{"strain":"SD1"},"organismName":"Oehlia diaphana","taxId":118614},"sourceDatabase":"SOURCE_DATABASE_GENBANK","wgsInfo":{"masterWgsUrl":"https://www.ncbi.nlm.nih.gov/nuccore/QZLH00000000.1","wgsContigsUrl":"https://www.ncbi.nlm.nih.gov/Traces/wgs/QZLH01","wgsProjectAccession":"QZLH01"}}
{"accession":"GCA_003957845.1","assemblyInfo":{"assemblyLevel":"Scaffold","assemblyMethod":"SOAPdenovo v. Sep-2016","assemblyName":"ASM395784v1","assemblyStatus":"current","assemblyType":"haploid","bioprojectAccession":"PRJNA485875","bioprojectLineage":[{"bioprojects":[{"accession":"PRJNA485875","title":"Oidium heveae strain:HO-73 Genome sequencing and assembly"}]}],"biosample":{"accession":"SAMN09829828","attributes":[{"name":"strain","value":"HO-73"},{"name":"collection_date","value":"2012-02"},{"name":"env_broad_scale","value":"missing"},{"name":"env_local_scale","value":"not applicable"},{"name":"env_medium","value":"not applicable"},{"name":"estimated_size","value":"110570000"},{"name":"geo_loc_name","value":"China:Hainan"},{"name":"host","value":"Hevea brasiliensis"},{"name":"isol_growth_condt","value":"obligate biotroph"},{"name":"lat_lon","value":"not applicable"},{"name":"num_replicons","value":"missing"},{"name":"ploidy","value":"haploid"},{"name":"propagation","value":"asexual"}],"collectionDate":"2012-02","description":{"comment":"Keywords: GSC:MIxS;MIGS:6.0","organism":{"organismName":"Oidium heveae","taxId":299130},"title":"MIGS Eukaryotic sample from Oidium heveae"},"geoLocName":"China:Hainan","host":"Hevea brasiliensis","lastUpdated":"2021-02-28T06:15:08.389","latLon":"not applicable","models":["MIGS.eu","MIGS/MIMS/MIMARKS.plant-associated"],"owner":{"contacts":[{}],"name":"Hainan University"},"package":"MIGS.eu.plant-associated.6.0","publicationDate":"2018-12-24T00:00:00.000","sampleIds":[{"label":"Sample name","value":"Oidium heveae HO-73"}],"status":{"status":"live","when":"2018-12-24T00:38:00.347"},"strain":"HO-73","submissionDate":"2018-08-14T06:41:03.110"},"blastUrl":"https://blast.ncbi.nlm.nih.gov/Blast.cgi?PAGE_TYPE=BlastSearch&PROG_DEF=blastn&BLAST_SPEC=GDH_GCA_003957845.1","refseqCategory":"reference genome","releaseDate":"2018-12-21","sequencingTech":"Illumina GAIIx; Illumina HiSeq","submitter":"Hainan University"},"assemblyStats":{"contigL50":526,"contigN50":34675,"gcCount":"23949181","gcPercent":38.5,"genomeCoverage":"142.0x","numberOfComponentSequences":13271,"numberOfContigs":14313,"numberOfScaffolds":13271,"scaffoldL50":351,"scaffoldN50":51942,"totalSequenceLength":"62280837","totalUngappedLength":"62016113"},"currentAccession":"GCA_003957845.1","organism":{"infraspecificNames":{"strain":"HO-73"},"organismName":"Oidium heveae","taxId":299130},"sourceDatabase":"SOURCE_DATABASE_GENBANK","wgsInfo":{"masterWgsUrl":"https://www.ncbi.nlm.nih.gov/nuccore/QVIK00000000.1","wgsContigsUrl":"https://www.ncbi.nlm.nih.gov/Traces/wgs/QVIK01","wgsProjectAccession":"QVIK01"}}
{"accession":"GCA_003987895.1","assemblyInfo":{"assemblyLevel":"Contig","assemblyMethod":"MIRA v. MAY-2018","assemblyName":"ASM398789v1","assemblyStatus":"current","assemblyType":"haploid","bioprojectAccession":"PRJNA476325","bioprojectLineage":[{"bioprojects":[{"accession":"PRJNA476325","title":"Six fungal strains including four bioluminescent and two non-luminescent controls. Genome and transcriptome sequencing and assembly"}]}],"biosample":{"accession":"SAMN10215881","attributes":[{"name":"strain","value":"BIN 2379"},{"name":"isolate","value":"not applicable"},{"name":"host","value":"Hevea brasiliensis"},{"name":"collection_date","value":"missing"},{"name":"geo_loc_name","value":"Viet Nam: southern rainforest"},{"name":"sample_type","value":"A dikaryon culture with clamped mycelium"},{"name":"altitude","value":"missing"},{"name":"biomaterial_provider","value":"Photobiology Laboratory, Institute of Biophysics of the Russian Academy of Sciences, Siberian Branch, Akademgorodok 50, Bldg. 50, Krasnoyarsk 660036, Russia"},{"name":"collected_by","value":"missing"},{"name":"depth","value":"not applicable"},{"name":"env_broad_scale","value":"rainforest"},{"name":"host_tissue_sampled","value":"not applicable"},{"name":"identified_by","value":"missing"},{"name":"lab_host","value":"not applicable"},{"name":"lat_lon","value":"missing"},{"name":"mating_type","value":"not applicable"},{"name":"passage_history","value":"missing"},{"name":"samp_size","value":"~100mg"},{"name":"serotype","value":"not applicable"},{"name":"serovar","value":"not applicable"},{"name":"specimen_voucher","value":"missing"},{"name":"temp","value":"missing"}],"biomaterialProvider":"Photobiology Laboratory, Institute of Biophysics of the Russian Academy of Sciences, Siberian Branch, Akademgorodok 50, Bldg. 50, Krasnoyarsk 660036, Russia","bioprojects":[{"accession":"PRJNA476325"}],"collectedBy":"missing","collectionDate":"missing","description":{"organism":{"organismName":"Neonothopanus nambi","taxId":71958},"title":"Microbe sample from Neonothopanus nambi"},"geoLocName":"Viet Nam: southern rainforest","host":"Hevea brasiliensis","identifiedBy":"missing","isolate":"not applicable","lastUpdated":"2018-10-10T18:37:57.823","latLon":"missing","models":["Microbe, viral or environmental"],"owner":{"contacts":[{}],"name":"Centre for Genomic Regulation"},"package":"Microbe.1.0","publicationDate":"2018-10-10T18:37:57.823","sampleIds":[{"label":"Sample name","value":"8227"},{"db":"SRA","value":"SRS3888800"}],"serovar":"not applicable","status":{"status":"live","when":"2018-10-10T18:37:57.823"},"strain":"BIN 2379","submissionDate":"2018-10-08T10:34:03.887"},"blastUrl":"https://blast.ncbi.nlm.nih.gov/Blast.cgi?PAGE_TYPE=BlastSearch&PROG_DEF=blastn&BLAST_SPEC=GDH_GCA_003987895.1","refseqCategory":"reference genome","releaseDate":"2018-12-31","sequencingTech":"Illumina MiSeq","submitter":"Universidade de Sao Paulo"},"assemblyStats":{"contigL50":1102,"contigN50":22255,"gcCount":"48065603","gcPercent":46.5,"genomeCoverage":"3.9x","numberOfComponentSequences":14713,"numberOfContigs":14713,"totalSequenceLength":"103544009","totalUngappedLength":"103544009"},"currentAccession":"GCA_003987895.1","organism":{"infraspecificNames":{"strain":"BIN 2379"},"organismName":"Neonothopanus nambi","taxId":71958},"sourceDatabase":"SOURCE_DATABASE_GENBANK","wgsInfo":{"masterWgsUrl":"https://www.ncbi.nlm.nih.gov/nuccore/RCHF00000000.1","wgsContigsUrl":"https://www.ncbi.nlm.nih.gov/Traces/wgs/RCHF01","wgsProjectAccession":"RCHF01"}}
{"accession":"GCA_003988965.1","assemblyInfo":{"assemblyLevel":"Scaffold","assemblyMethod":"A5 Miseq v. 2016","assemblyName":"ASM398896v1","assemblyStatus":"current","assemblyType":"haploid","bioprojectAccession":"PRJNA487672","bioprojectLineage":[{"bioprojects":[{"accession":"PRJNA487672","title":"Genomes from New Zealand Leotiomycetes"}]}],"biosample":{"accession":"SAMN09907752","attributes":[{"name":"strain","value":"D2031"},{"name":"isolate","value":"ICMP 18395"},{"name":"collection_date","value":"Missing"},{"name":"env_broad_scale","value":"Missing"},{"name":"env_local_scale","value":"Missing"},{"name":"env_medium","value":"Dead wood"},{"name":"estimated_size","value":"Missing"},{"name":"geo_loc_name","value":"New Zealand"},{"name":"host","value":"Missing"},{"name":"isol_growth_condt","value":"axenic culture"},{"name":"lat_lon","value":"Missing"},{"name":"num_replicons","value":"Missing"},{"name":"ploidy","value":"Missing"},{"name":"propagation","value":"Missing"}],"bioprojects":[{"accession":"PRJNA487672"}],"collectionDate":"Missing","description":{"comment":"Keywords: GSC:MIxS;MIGS:6.0","organism":{"organismName":"Neobulgaria alba","taxId":1461596},"title":"MIGS Eukaryotic sample from Neobulgaria alba"},"geoLocName":"New Zealand","host":"Missing","isolate":"ICMP 18395","lastUpdated":"2018-08-23T23:01:20.280","latLon":"Missing","models":["MIGS.eu","MIGS/MIMS/MIMARKS.plant-associated"],"owner":{"contacts":[{}],"name":"Manaaki Whenua Landcare Research"},"package":"MIGS.eu.plant-associated.6.0","publicationDate":"2018-08-23T00:00:00.000","sampleIds":[{"label":"Sample name","value":"Neobulgaria alba"}],"status":{"status":"live","when":"2018-08-23T22:40:04.213"},"strain":"D2031","submissionDate":"2018-08-23T22:40:04.213"},"blastUrl":"https://blast.ncbi.nlm.nih.gov/Blast.cgi?PAGE_TYPE=BlastSearch&PROG_DEF=blastn&BLAST_SPEC=GDH_GCA_003988965.1","refseqCategory":"reference genome","releaseDate":"2018-12-31","sequencingTech":"Illumina HiSeq","submitter":"Manaaki Whenua Landcare Research"},"assemblyStats":{"contigL50":56,"contigN50":202041,"gcCount":"17229983","gcPercent":43.5,"genomeCoverage":"125.3x","numberOfComponentSequences":2641,"numberOfContigs":2706,"numberOfScaffolds":2641,"scaffoldL50":42,"scaffoldN50":263791,"totalSequenceLength":"39586693","totalUngappedLength":"39584546"},"currentAccession":"GCA_003988965.1","organism":{"infraspecificNames":{"isolate":"ICMP 18395","strain":"D2031"},"organismName":"Neobulgaria alba","taxId":1461596},"sourceDatabase":"SOURCE_DATABASE_GENBANK","wgsInfo":{"masterWgsUrl":"https://www.ncbi.nlm.nih.gov/nuccore/QYAM00000000.1","wgsContigsUrl":"https://www.ncbi.nlm.nih.gov/Traces/wgs/QYAM01","wgsProjectAccession":"QYAM01"}}
{"accession":"GCA_004802695.1","annotationInfo":{"name":"Annotation submitted by IHI Zittau / TU Dresden","provider":"IHI Zittau / TU Dresden","releaseDate":"2019-04-22","stats":{"geneCounts":{"proteinCoding":8701,"total":8701}}},"assemblyInfo":{"assemblyLevel":"Contig","assemblyMethod":"MIRA v. 4.0","assemblyName":"ASM480269v1","assemblyStatus":"current","assemblyType":"haploid","bioprojectAccession":"PRJNA521454","bioprojectLineage":[{"bioprojects":[{"accession":"PRJNA521454","title":"Phellinidium pouzarii strain:DSM 108285 Genome sequencing and assembly"}]}],"biosample":{"accession":"SAMN10888481","attributes":[{"name":"collection_date","value":"2015-08-01"},{"name":"env_broad_scale","value":"coniferous woodland layers"},{"name":"env_local_scale","value":"forest"},{"name":"env_medium","value":"deadwood"},{"name":"geo_loc_name","value":"Germany: Bavarian Forest National Park, Zwieseler Waldhaus"},{"name":"isol_growth_condt","value":"na"},{"name":"lat_lon","value":"49.095161 N 13.247686 E"},{"name":"isolation_source","value":"fruit body"},{"name":"culture_collection","value":"DSM:108285"},{"name":"strain","value":"DSM 108285"}],"bioprojects":[{"accession":"PRJNA521454"}],"collectionDate":"2015-08-01","description":{"comment":"Keywords: GSC:MIxS;MIGS:6.0","organism":{"organismName":"Phellinidium pouzarii","taxId":167371},"title":"MIGS Eukaryotic sample from Phellinidium pouzarii"},"geoLocName":"Germany: Bavarian Forest National Park, Zwieseler Waldhaus","isolationSource":"fruit body","lastUpdated":"2021-02-28T06:55:07.518","latLon":"49.095161 N 13.247686 E","models":["MIGS.eu","MIGS/MIMS/MIMARKS.miscellaneous"],"owner":{"contacts":[{}],"name":"IHI Zittau / TU Dresden"},"package":"MIGS.eu.miscellaneous.6.0","publicationDate":"2019-02-08T00:00:00.000","sampleIds":[{"label":"Sample name","value":"Phellinidium pouzarii DSM 108285"},{"db":"SRA","value":"SRS4343040"}],"status":{"status":"live","when":"2019-02-08T04:29:05.108"},"strain":"DSM 108285","submissionDate":"2019-02-08T04:29:05.106"},"blastUrl":"https://blast.ncbi.nlm.nih.gov/Blast.cgi?PAGE_TYPE=BlastSearch&PROG_DEF=blastn&BLAST_SPEC=GDH_GCA_004802695.1","refseqCategory":"reference genome","releaseDate":"2019-04-22","sequencingTech":"IonTorrent","submitter":"IHI Zittau / TU Dresden"},"assemblyStats":{"contigL50":204,"contigN50":41383,"gcCount":"13472948","gcPercent":47.0,"genomeCoverage":"31.7x","numberOfComponentSequences":1776,"numberOfContigs":1776,"totalSequenceLength":"28590294","totalUngappedLength":"28590294"},"currentAccession":"GCA_004802695.1","organism":{"infraspecificNames":{"strain":"DSM 108285"},"organismName":"Phellinidium pouzarii","taxId":167371},"sourceDatabase":"SOURCE_DATABASE_GENBANK","wgsInfo":{"masterWgsUrl":"https://www.ncbi.nlm.nih.gov/nuccore/SGPK00000000.1","wgsContigsUrl":"https://www.ncbi.nlm.nih.gov/Traces/wgs/SGPK01","wgsProjectAccession":"SGPK01"}}
{"accession":"GCA_009805215.1","assemblyInfo":{"assemblyLevel":"Scaffold","assemblyMethod":"A5-miseq v. 20140604","assemblyName":"ASM980521v1","assemblyStatus":"current","assemblyType":"haploid","bioprojectAccession":"PRJNA487060","bioprojectLineage":[{"bioprojects":[{"accession":"PRJNA487060","title":"Population Genomics of Neurospora in North America"}]}],"biosample":{"accession":"SAMN02746083","attributes":[{"name":"project_name","value":"Neurospora discreta FGSC 8579"},{"name":"strain","value":"FGSC 8579 matA"},{"name":"env_broad_scale","value":"missing"},{"name":"isol_growth_condt","value":"missing"},{"name":"ref_biomaterial","value":"missing"},{"name":"estimated_size","value":"missing"},{"name":"ploidy","value":"missing"},{"name":"env_package","value":"missing"},{"name":"investigation_type","value":"eukaryote"},{"name":"env_medium","value":"missing"},{"name":"geo_loc_name","value":"missing"},{"name":"lat_lon","value":"not collected"},{"name":"num_replicons","value":"missing"},{"name":"propagation","value":"missing"},{"name":"env_local_scale","value":"missing"},{"name":"collection_date","value":"not collected"}],"bioprojects":[{"accession":"PRJNA207861"}],"collectionDate":"not collected","description":{"comment":"Keywords: GSC:MIxS;MIGS:6.0","organism":{"organismName":"Neurospora discreta FGSC 8579","taxId":510953},"title":"Neurospora discreta FGSC 8579 matA"},"geoLocName":"missing","lastUpdated":"2018-08-30T14:03:33.183","latLon":"not collected","models":["MIGS.eu"],"owner":{"name":"DOE Joint Genome Institute"},"package":"MIGS.eu.6.0","projectName":"Neurospora discreta FGSC 8579","publicationDate":"2014-05-06T00:00:00.000","sampleIds":[{"db":"DOE Joint Genome Institute","label":"Sample name","value":"16210"}],"status":{"status":"live","when":"2014-05-06T03:45:16.940"},"strain":"FGSC 8579 matA","submissionDate":"2014-05-06T03:45:16.940"},"blastUrl":"https://blast.ncbi.nlm.nih.gov/Blast.cgi?PAGE_TYPE=BlastSearch&PROG_DEF=blastn&BLAST_SPEC=GDH_GCA_009805215.1","refseqCategory":"reference genome","releaseDate":"2019-12-27","sequencingTech":"Illumina HiSeq 2000","submitter":"University of California, Berkeley"},"assemblyStats":{"contigL50":32,"contigN50":337219,"gcCount":"18429965","gcPercent":49.5,"genomeCoverage":"82.0x","numberOfComponentSequences":149,"numberOfContigs":189,"numberOfOrganelles":1,"numberOfScaffolds":149,"scaffoldL50":25,"scaffoldN50":438505,"totalSequenceLength":"37280971","totalUngappedLength":"37279712"},"currentAccession":"GCA_009805215.1","organelleInfo":[{"description":"Mitochondrion","submitter":"University of California, Berkeley"}],"organism":{"infraspecificNames":{"strain":"FGSC 8579 matA"},"organismName":"Neurospora discreta FGSC 8579","taxId":510953},"sourceDatabase":"SOURCE_DATABASE_GENBANK","wgsInfo":{"masterWgsUrl":"https://www.ncbi.nlm.nih.gov/nuccore/RANX00000000.1","wgsContigsUrl":"https://www.ncbi.nlm.nih.gov/Traces/wgs/RANX01","wgsProjectAccession":"RANX01"}}
{"accession":"GCA_009805235.1","assemblyInfo":{"assemblyLevel":"Scaffold","assemblyMethod":"A5-miseq v. 20140604","assemblyName":"ASM980523v1","assemblyStatus":"current","assemblyType":"haploid","bioprojectAccession":"PRJNA487060","bioprojectLineage":[{"bioprojects":[{"accession":"PRJNA487060","title":"Population Genomics of Neurospora in North America"}]}],"biosample":{"accession":"SAMEA3138957","attributes":[{"name":"Alias","value":"GCA_000604225"},{"name":"Broker name","value":"European Nucleotide Archive"},{"name":"ENA checklist","value":"ERC000011"},{"name":"INSDC center alias","value":"EBI"},{"name":"INSDC center name","value":"European Bioinformatics Institute"},{"name":"INSDC first public","value":"2014-11-20T12:20:15Z"},{"name":"INSDC last update","value":"2014-11-20T11:55:26Z"},{"name":"INSDC status","value":"public"},{"name":"SRA accession","value":"ERS610892"},{"name":"sample_name","value":"ERS610892"},{"name":"Title","value":"BioSample entry for genome collection GCA_000604225"},{"name":"culture_collection","value":"FGSC:7221"},{"name":"strain","value":"FGSC 7221"}],"description":{"organism":{"organismName":"Neurospora pannonica FGSC 7221","taxId":1266714},"title":"GCA_000604225"},"lastUpdated":"2019-04-18T11:37:02.430","models":["Generic"],"owner":{"name":"EBI"},"package":"Generic.1.0","publicationDate":"2014-11-20T00:00:00.000","sampleIds":[{"db":"SRA","value":"ERS610892"}],"sampleName":"ERS610892","status":{"status":"live","when":"2014-11-21T08:59:21.440"},"strain":"FGSC 7221","submissionDate":"2014-11-21T08:59:21.440"},"blastUrl":"https://blast.ncbi.nlm.nih.gov/Blast.cgi?PAGE_TYPE=BlastSearch&PROG_DEF=blastn&BLAST_SPEC=GDH_GCA_009805235.1","refseqCategory":"reference genome","releaseDate":"2019-12-27","sequencingTech":"Illumina HiSeq 4000","submitter":"University of California, Berkeley"},"assemblyStats":{"contigL50":379,"contigN50":33572,"gcCount":"21598913","gcPercent":52.0,"genomeCoverage":"41.0x","numberOfComponentSequences":2921,"numberOfContigs":2933,"numberOfOrganelles":1,"numberOfScaffolds":2921,"scaffoldL50":378,"scaffoldN50":33632,"totalSequenceLength":"41631359","totalUngappedLength":"41630852"},"currentAccession":"GCA_009805235.1","organelleInfo":[{"description":"Mitochondrion","submitter":"University of California, Berkeley"}],"organism":{"infraspecificNames":{"strain":"FGSC 7221"},"organismName":"Neurospora pannonica FGSC 7221","taxId":1266714},"sourceDatabase":"SOURCE_DATABASE_GENBANK","wgsInfo":{"masterWgsUrl":"https://www.ncbi.nlm.nih.gov/nuccore/RANY00000000.1","wgsContigsUrl":"https://www.ncbi.nlm.nih.gov/Traces/wgs/RANY01","wgsProjectAccession":"RANY01"}}
{"accession":"GCA_009805285.1","assemblyInfo":{"assemblyLevel":"Scaffold","assemblyMethod":"A5-miseq v. 20140604","assemblyName":"ASM980528v1","assemblyStatus":"current","assemblyType":"haploid","bioprojectAccession":"PRJNA487060","bioprojectLineage":[{"bioprojects":[{"accession":"PRJNA487060","title":"Population Genomics of Neurospora in North America"}]}],"biosample":{"accession":"SAMEA3138958","attributes":[{"name":"Alias","value":"GCA_000604245"},{"name":"Broker name","value":"European Nucleotide Archive"},{"name":"ENA checklist","value":"ERC000011"},{"name":"INSDC center alias","value":"EBI"},{"name":"INSDC center name","value":"European Bioinformatics Institute"},{"name":"INSDC first public","value":"2014-11-20T12:20:15Z"},{"name":"INSDC last update","value":"2014-11-20T11:55:26Z"},{"name":"INSDC status","value":"public"},{"name":"SRA accession","value":"ERS610893"},{"name":"sample_name","value":"ERS610893"},{"name":"Title","value":"BioSample entry for genome collection GCA_000604245"},{"name":"culture_collection","value":"FGSC:1889"},{"name":"strain","value":"FGSC 1889"},{"name":"type-material","value":"culture from type material of Neurospora terricola"}],"description":{"organism":{"organismName":"Neurospora terricola FGSC 1889","taxId":1266715},"title":"GCA_000604245"},"lastUpdated":"2019-04-18T11:37:02.600","models":["Generic"],"owner":{"name":"EBI"},"package":"Generic.1.0","publicationDate":"2014-11-20T00:00:00.000","sampleIds":[{"db":"SRA","value":"ERS610893"}],"sampleName":"ERS610893","status":{"status":"live","when":"2014-11-21T08:59:21.503"},"strain":"FGSC 1889","submissionDate":"2014-11-21T08:59:21.503"},"blastUrl":"https://blast.ncbi.nlm.nih.gov/Blast.cgi?PAGE_TYPE=BlastSearch&PROG_DEF=blastn&BLAST_SPEC=GDH_GCA_009805285.1","refseqCategory":"reference genome","releaseDate":"2019-12-27","sequencingTech":"Illumina HiSeq 4000","submitter":"University of California, Berkeley"},"assemblyStats":{"contigL50":238,"contigN50":53689,"gcCount":"21124759","gcPercent":50.5,"genomeCoverage":"39.0x","numberOfComponentSequences":4659,"numberOfContigs":4689,"numberOfOrganelles":1,"numberOfScaffolds":4659,"scaffoldL50":233,"scaffoldN50":54719,"totalSequenceLength":"41988254","totalUngappedLength":"41986900"},"currentAccession":"GCA_009805285.1","organelleInfo":[{"description":"Mitochondrion","submitter":"University of California, Berkeley"}],"organism":{"infraspecificNames":{"strain":"FGSC 1889"},"organismName":"Neurospora terricola FGSC 1889","taxId":1266715},"sourceDatabase":"SOURCE_DATABASE_GENBANK","typeMaterial":{"typeDisplayText":"assembly from type material","typeLabel":"TYPE_MATERIAL"},"wgsInfo":{"masterWgsUrl":"https://www.ncbi.nlm.nih.gov/nuccore/RANZ00000000.1","wgsContigsUrl":"https://www.ncbi.nlm.nih.gov/Traces/wgs/RANZ01","wgsProjectAccession":"RANZ01"}}
{"accession":"GCA_009805495.1","assemblyInfo":{"assemblyLevel":"Scaffold","assemblyMethod":"DBG2OLC v. JUNE-2015","assemblyName":"ASM980549v1","assemblyStatus":"current","assemblyType":"haploid","bioprojectAccession":"PRJNA517416","bioprojectLineage":[{"bioprojects":[{"accession":"PRJNA517416","title":"Pezicula neosporulosa strain:M44 Genome sequencing and assembly"}]}],"biosample":{"accession":"SAMN10830013","attributes":[{"name":"strain","value":"M44"},{"name":"host","value":"Abies beshanzuensis"},{"name":"collection_date","value":"2009-08-10"},{"name":"geo_loc_name","value":"China: Zhejiang Province, Qingyuan"},{"name":"sample_type","value":"whole organism"}],"bioprojects":[{"accession":"PRJNA517416"}],"collectionDate":"2009-08-10","description":{"organism":{"organismName":"Pezicula neosporulosa","taxId":1663498},"title":"Microbe sample from Pezicula neosporulosa"},"geoLocName":"China: Zhejiang Province, Qingyuan","host":"Abies beshanzuensis","lastUpdated":"2021-02-28T06:51:48.119","models":["Microbe, viral or environmental"],"owner":{"contacts":[{}],"name":"Chinese Academy of Forestry"},"package":"Microbe.1.0","publicationDate":"2019-10-31T00:00:00.000","sampleIds":[{"label":"Sample name","value":"M44"}],"status":{"status":"live","when":"2019-10-31T00:50:30.827"},"strain":"M44","submissionDate":"2019-01-28T08:11:05.006"},"blastUrl":"https://blast.ncbi.nlm.nih.gov/Blast.cgi?PAGE_TYPE=BlastSearch&PROG_DEF=blastn&BLAST_SPEC=GDH_GCA_009805495.1","refseqCategory":"reference genome","releaseDate":"2019-12-27","sequencingTech":"PacBio","submitter":"Chinese Academy of Forestry"},"assemblyStats":{"contigL50":15,"contigN50":1285510,"gcCount":"23414695","gcPercent":43.0,"genomeCoverage":"98.0x","numberOfComponentSequences":58,"numberOfContigs":68,"numberOfScaffolds":58,"scaffoldL50":13,"scaffoldN50":1528449,"totalSequenceLength":"54311847","totalUngappedLength":"54302321"},"currentAccession":"GCA_009805495.1","organism":{"infraspecificNames":{"strain":"M44"},"organismName":"Pezicula neosporulosa","taxId":1663498},"sourceDatabase":"SOURCE_DATABASE_GENBANK","wgsInfo":{"masterWgsUrl":"https://www.ncbi.nlm.nih.gov/nuccore/SELE00000000.1","wgsContigsUrl":"https://www.ncbi.nlm.nih.gov/Traces/wgs/SELE01","wgsProjectAccession":"SELE01"}}
{"accession":"GCA_009806085.1","assemblyInfo":{"assemblyLevel":"Scaffold","assemblyMethod":"A5-miseq v. 20140604","assemblyName":"ASM980608v1","assemblyStatus":"current","assemblyType":"haploid","bioprojectAccession":"PRJNA487060","bioprojectLineage":[{"bioprojects":[{"accession":"PRJNA487060","title":"Population Genomics of Neurospora in North America"}]}],"biosample":{"accession":"SAMN09882651","attributes":[{"name":"strain","value":"FGSC 26649"},{"name":"isol_growth_condt","value":"26453896"},{"name":"ref_biomaterial","value":"tbd"},{"name":"estimated_size","value":"39288751"},{"name":"ploidy","value":"haploid"},{"name":"geo_loc_name","value":"USA: Littleton, CO"},{"name":"lat_lon","value":"39.464909 N 105.193474 W"},{"name":"num_replicons","value":"6"},{"name":"propagation","value":"asexual"},{"name":"collection_date","value":"2013-05-18"},{"name":"env_broad_scale","value":"subalpine coniferous forest"},{"name":"env_local_scale","value":"forest"},{"name":"env_medium","value":"soil"},{"name":"trophic_level","value":"heterotroph"}],"bioprojects":[{"accession":"PRJNA487060"}],"collectionDate":"2013-05-18","description":{"comment":"Keywords: GSC:MIxS;MIGS:6.0","organism":{"organismName":"Neurospora cerealis","taxId":29881},"title":"MIGS Eukaryotic sample from Neurospora cerealis"},"geoLocName":"USA: Littleton, CO","lastUpdated":"2021-02-28T06:16:55.997","latLon":"39.464909 N 105.193474 W","models":["MIGS.eu"],"owner":{"contacts":[{}],"name":"University of California, Berkeley"},"package":"MIGS.eu.6.0","publicationDate":"2018-10-15T00:00:00.000","sampleIds":[{"label":"Sample name","value":"LNF9-4"},{"db":"SRA","value":"SRS3724341"}],"status":{"status":"live","when":"2018-10-15T00:50:06.227"},"strain":"FGSC 26649","submissionDate":"2018-08-22T18:12:07.656"},"blastUrl":"https://blast.ncbi.nlm.nih.gov/Blast.cgi?PAGE_TYPE=BlastSearch&PROG_DEF=blastn&BLAST_SPEC=GDH_GCA_009806085.1","refseqCategory":"reference genome","releaseDate":"2019-12-27","sequencingTech":"Illumina HiSeq 4000","submitter":"University of California, Berkeley"},"assemblyStats":{"contigL50":30,"contigN50":366098,"gcCount":"20254128","gcPercent":51.5,"genomeCoverage":"51.0x","numberOfComponentSequences":90,"numberOfContigs":206,"numberOfOrganelles":1,"numberOfScaffolds":90,"scaffoldL50":12,"scaffoldN50":954150,"totalSequenceLength":"39288409","totalUngappedLength":"39278184"},"currentAccession":"GCA_009806085.1","organelleInfo":[{"description":"Mitochondrion","submitter":"University of California, Berkeley"}],"organism":{"infraspecificNames":{"strain":"FGSC 26649"},"organismName":"Neurospora cerealis","taxId":29881},"sourceDatabase":"SOURCE_DATABASE_GENBANK","wgsInfo":{"masterWgsUrl":"https://www.ncbi.nlm.nih.gov/nuccore/RAOY00000000.1","wgsContigsUrl":"https://www.ncbi.nlm.nih.gov/Traces/wgs/RAOY01","wgsProjectAccession":"RAOY01"}}
{"accession":"GCA_009829365.1","assemblyInfo":{"assemblyLevel":"Scaffold","assemblyMethod":"Velvet v. 1.2.07","assemblyName":"ASM982936v1","assemblyStatus":"current","assemblyType":"haploid","bioprojectAccession":"PRJNA497969","bioprojectLineage":[{"bioprojects":[{"accession":"PRJNA497969","title":"A collection of genomes from multiple species from the family Botryosphaeriaceae Genome sequencing and assembly"}]}],"biosample":{"accession":"SAMN10319573","attributes":[{"name":"strain","value":"CBS 123644"},{"name":"collection_date","value":"2002-06"},{"name":"env_broad_scale","value":"unknown"},{"name":"env_local_scale","value":"unknown"},{"name":"env_medium","value":"plant"},{"name":"estimated_size","value":"42 Mb"},{"name":"geo_loc_name","value":"South Africa:Sodwana"},{"name":"isol_growth_condt","value":"MEA"},{"name":"lat_lon","value":"unknown"},{"name":"num_replicons","value":"unknown"},{"name":"ploidy","value":"haploid"},{"name":"propagation","value":"sexual and asexual"},{"name":"isolation_source","value":"missing"},{"name":"culture_collection","value":"CBS:123644"}],"bioprojects":[{"accession":"PRJNA497969"}],"collectionDate":"2002-06","description":{"comment":"Keywords: GSC:MIxS;MIGS:6.0","organism":{"organismName":"Neofusicoccum umdonicola","taxId":643002},"title":"MIGS Eukaryotic sample from Neofusicoccum umdonicola"},"geoLocName":"South Africa:Sodwana","isolationSource":"missing","lastUpdated":"2021-02-28T06:29:46.357","latLon":"unknown","models":["MIGS.eu"],"owner":{"contacts":[{}],"name":"University of Pretoria"},"package":"MIGS.eu.6.0","publicationDate":"2019-11-30T00:00:00.000","sampleIds":[{"label":"Sample name","value":"U2"},{"db":"SRA","value":"SRS8242621"}],"status":{"status":"live","when":"2019-11-30T00:50:36.080"},"strain":"CBS 123644","submissionDate":"2018-10-26T04:06:07.283"},"blastUrl":"https://blast.ncbi.nlm.nih.gov/Blast.cgi?PAGE_TYPE=BlastSearch&PROG_DEF=blastn&BLAST_SPEC=GDH_GCA_009829365.1","refseqCategory":"reference genome","releaseDate":"2020-01-03","sequencingTech":"Illumina HiSeq","submitter":"University of Pretoria"},"assemblyStats":{"contigL50":345,"contigN50":36481,"gcCount":"23918446","gcPercent":57.0,"genomeCoverage":"80.0x","numberOfComponentSequences":1343,"numberOfContigs":2424,"numberOfScaffolds":1343,"scaffoldL50":165,"scaffoldN50":73879,"totalSequenceLength":"42293999","totalUngappedLength":"42146715"},"currentAccession":"GCA_009829365.1","organism":{"infraspecificNames":{"strain":"CBS 123644"},"organismName":"Neofusicoccum umdonicola","taxId":643002},"sourceDatabase":"SOURCE_DATABASE_GENBANK","wgsInfo":{"masterWgsUrl":"https://www.ncbi.nlm.nih.gov/nuccore/RHKB00000000.1","wgsContigsUrl":"https://www.ncbi.nlm.nih.gov/Traces/wgs/RHKB01","wgsProjectAccession":"RHKB01"}}
{"accession":"GCA_009829855.1","assemblyInfo":{"assemblyLevel":"Scaffold","assemblyMethod":"Velvet v. 1.2.07","assemblyName":"ASM982985v1","assemblyStatus":"current","assemblyType":"haploid","bioprojectAccession":"PRJNA497969","bioprojectLineage":[{"bioprojects":[{"accession":"PRJNA497969","title":"A collection of genomes from multiple species from the family Botryosphaeriaceae Genome sequencing and assembly"}]}],"biosample":{"accession":"SAMN10319577","attributes":[{"name":"strain","value":"CBS 123642"},{"name":"collection_date","value":"2003-02"},{"name":"env_broad_scale","value":"unknown"},{"name":"env_local_scale","value":"unknown"},{"name":"env_medium","value":"plant"},{"name":"estimated_size","value":"42 Mb"},{"name":"geo_loc_name","value":"South Africa:Sabie"},{"name":"isol_growth_condt","value":"MEA"},{"name":"lat_lon","value":"unknown"},{"name":"num_replicons","value":"unknown"},{"name":"ploidy","value":"haploid"},{"name":"propagation","value":"sexual and asexual"},{"name":"isolation_source","value":"missing"},{"name":"culture_collection","value":"CBS:123642"}],"bioprojects":[{"accession":"PRJNA497969"}],"collectionDate":"2003-02","description":{"comment":"Keywords: GSC:MIxS;MIGS:6.0","organism":{"organismName":"Neofusicoccum kwambonambiense","taxId":643001},"title":"MIGS Eukaryotic sample from Neofusicoccum kwambonambiense"},"geoLocName":"South Africa:Sabie","isolationSource":"missing","lastUpdated":"2021-02-28T06:29:46.453","latLon":"unknown","models":["MIGS.eu"],"owner":{"contacts":[{}],"name":"University of Pretoria"},"package":"MIGS.eu.6.0","publicationDate":"2019-11-30T00:00:00.000","sampleIds":[{"label":"Sample name","value":"K2"},{"db":"SRA","value":"SRS8242625"}],"status":{"status":"live","when":"2019-11-30T00:50:36.127"},"strain":"CBS 123642","submissionDate":"2018-10-26T04:06:07.350"},"blastUrl":"https://blast.ncbi.nlm.nih.gov/Blast.cgi?PAGE_TYPE=BlastSearch&PROG_DEF=blastn&BLAST_SPEC=GDH_GCA_009829855.1","refseqCategory":"reference genome","releaseDate":"2020-01-03","sequencingTech":"Illumina HiSeq","submitter":"University of Pretoria"},"assemblyStats":{"contigL50":352,"contigN50":34603,"gcCount":"24820691","gcPercent":56.5,"genomeCoverage":"80.0x","numberOfComponentSequences":1717,"numberOfContigs":2871,"numberOfScaffolds":1717,"scaffoldL50":210,"scaffoldN50":61875,"totalSequenceLength":"44213875","totalUngappedLength":"44059795"},"currentAccession":"GCA_009829855.1","organism":{"infraspecificNames":{"strain":"CBS 123642"},"organismName":"Neofusicoccum kwambonambiense","taxId":643001},"sourceDatabase":"SOURCE_DATABASE_GENBANK","wgsInfo":{"masterWgsUrl":"https://www.ncbi.nlm.nih.gov/nuccore/RKSS00000000.1","wgsContigsUrl":"https://www.ncbi.nlm.nih.gov/Traces/wgs/RKSS01","wgsProjectAccession":"RKSS01"}}
{"accession":"GCA_009830905.1","assemblyInfo":{"assemblyLevel":"Scaffold","assemblyMethod":"Velvet v. 1.2.07","assemblyName":"ASM983090v1","assemblyStatus":"current","assemblyType":"haploid","bioprojectAccession":"PRJNA497969","bioprojectLineage":[{"bioprojects":[{"accession":"PRJNA497969","title":"A collection of genomes from multiple species from the family Botryosphaeriaceae Genome sequencing and assembly"}]}],"biosample":{"accession":"SAMN10319575","attributes":[{"name":"strain","value":"CBS 123638"},{"name":"collection_date","value":"2003-02"},{"name":"env_broad_scale","value":"unknown"},{"name":"env_local_scale","value":"unknown"},{"name":"env_medium","value":"plant"},{"name":"estimated_size","value":"42 Mb"},{"name":"geo_loc_name","value":"South Africa:Richardsbay"},{"name":"isol_growth_condt","value":"MEA"},{"name":"lat_lon","value":"unknown"},{"name":"num_replicons","value":"unknown"},{"name":"ploidy","value":"haploid"},{"name":"propagation","value":"sexual and asexual"},{"name":"isolation_source","value":"missing"},{"name":"culture_collection","value":"CBS:123638"}],"bioprojects":[{"accession":"PRJNA497969"}],"collectionDate":"2003-02","description":{"comment":"Keywords: GSC:MIxS;MIGS:6.0","organism":{"organismName":"Neofusicoccum cordaticola","taxId":643000},"title":"MIGS Eukaryotic sample from Neofusicoccum cordaticola"},"geoLocName":"South Africa:Richardsbay","isolationSource":"missing","lastUpdated":"2021-02-28T06:29:46.405","latLon":"unknown","models":["MIGS.eu"],"owner":{"contacts":[{}],"name":"University of Pretoria"},"package":"MIGS.eu.6.0","publicationDate":"2019-11-30T00:00:00.000","sampleIds":[{"label":"Sample name","value":"C2"},{"db":"SRA","value":"SRS8242623"}],"status":{"status":"live","when":"2019-11-30T00:50:36.110"},"strain":"CBS 123638","submissionDate":"2018-10-26T04:06:07.316"},"blastUrl":"https://blast.ncbi.nlm.nih.gov/Blast.cgi?PAGE_TYPE=BlastSearch&PROG_DEF=blastn&BLAST_SPEC=GDH_GCA_009830905.1","refseqCategory":"reference genome","releaseDate":"2020-01-03","sequencingTech":"Illumina HiSeq","submitter":"University of Pretoria"},"assemblyStats":{"contigL50":386,"contigN50":33042,"gcCount":"24388343","gcPercent":56.0,"genomeCoverage":"80.0x","numberOfComponentSequences":2393,"numberOfContigs":3252,"numberOfScaffolds":2393,"scaffoldL50":254,"scaffoldN50":51157,"totalSequenceLength":"43555352","totalUngappedLength":"43437747"},"currentAccession":"GCA_009830905.1","organism":{"infraspecificNames":{"strain":"CBS 123638"},"organismName":"Neofusicoccum cordaticola","taxId":643000},"sourceDatabase":"SOURCE_DATABASE_GENBANK","wgsInfo":{"masterWgsUrl":"https://www.ncbi.nlm.nih.gov/nuccore/RHKD00000000.1","wgsContigsUrl":"https://www.ncbi.nlm.nih.gov/Traces/wgs/RHKD01","wgsProjectAccession":"RHKD01"}}
{"accession":"GCA_010093685.1","annotationInfo":{"name":"Annotation submitted by DOE Joint Genome Institute","provider":"DOE Joint Genome Institute","releaseDate":"2020-02-24","stats":{"geneCounts":{"nonCoding":67,"proteinCoding":16026,"pseudogene":11,"total":16104}}},"assemblyInfo":{"assemblyLevel":"Scaffold","assemblyMethod":"AllPathsLG v. R49403","assemblyName":"Ophdi1","assemblyStatus":"current","assemblyType":"haploid","bioprojectAccession":"PRJNA239491","bioprojectLineage":[{"bioprojects":[{"accession":"PRJNA239491","title":"Ophiobolus disseminans strain:CBS 113818 Genome sequencing and assembly"}]}],"biosample":{"accession":"SAMN02744844","attributes":[{"name":"project_name","value":"Ophiobolus disseminans CBS 113818"},{"name":"strain","value":"CBS 113818"},{"name":"env_broad_scale","value":"missing"},{"name":"isol_growth_condt","value":"missing"},{"name":"ref_biomaterial","value":"missing"},{"name":"estimated_size","value":"missing"},{"name":"ploidy","value":"missing"},{"name":"env_package","value":"missing"},{"name":"investigation_type","value":"eukaryote"},{"name":"env_medium","value":"missing"},{"name":"geo_loc_name","value":"missing"},{"name":"lat_lon","value":"not collected"},{"name":"num_replicons","value":"missing"},{"name":"propagation","value":"missing"},{"name":"env_local_scale","value":"missing"},{"name":"collection_date","value":"not collected"},{"name":"culture_collection","value":"CBS:113818"}],"bioprojects":[{"accession":"PRJNA239491"}],"collectionDate":"not collected","description":{"comment":"Keywords: GSC:MIxS;MIGS:6.0","organism":{"organismName":"Ophiobolus disseminans","taxId":1469910},"title":"Ophiobolus disseminans CBS 113818"},"geoLocName":"missing","lastUpdated":"2020-01-31T14:56:00.358","latLon":"not collected","models":["MIGS.eu"],"owner":{"name":"DOE Joint Genome Institute"},"package":"MIGS.eu.6.0","projectName":"Ophiobolus disseminans CBS 113818","publicationDate":"2014-05-05T00:00:00.000","sampleIds":[{"db":"DOE Joint Genome Institute","label":"Sample name","value":"1019733"},{"db":"SRA","value":"SRS1411991"}],"status":{"status":"live","when":"2014-05-05T21:28:14.167"},"strain":"CBS 113818","submissionDate":"2014-05-05T21:28:14.166"},"blastUrl":"https://blast.ncbi.nlm.nih.gov/Blast.cgi?PAGE_TYPE=BlastSearch&PROG_DEF=blastn&BLAST_SPEC=GDH_GCA_010093685.1","comments":"URL -- http://genome.jgi.doe.gov/Ophdi1\nJGI Project ID: 1019733\nThe DNA was provided by Pedro Crous (p.crous@westerdijkinstitute.nl)\nThe strain is available from CBS Collection\nContacts: Pedro Crous (p.crous@westerdijkinstitute.nl)\nAssembly and annotation done by JGI.\nThe JGI and collaborators endorse the principles for the distribution and use of large scale sequencing data adopted by the larger genome sequencing community and urge users of this data to follow them. It is our intention to publish the work of this project in a timely fashion and we welcome collaborative interaction on the project and analysis.\n(http://www.genome.gov/page.cfm?pageID=10506376)","refseqCategory":"reference genome","releaseDate":"2020-01-31","sequencingTech":"Illumina","submitter":"DOE Joint Genome Institute"},"assemblyStats":{"contigL50":30,"contigN50":430229,"gcCount":"21381275","gcPercent":51.5,"genomeCoverage":"97.1x","numberOfComponentSequences":458,"numberOfContigs":458,"numberOfScaffolds":72,"scaffoldL50":12,"scaffoldN50":1308939,"totalSequenceLength":"41683814","totalUngappedLength":"41337034"},"currentAccession":"GCA_010093685.1","organism":{"infraspecificNames":{"strain":"CBS 113818"},"organismName":"Ophiobolus disseminans","taxId":1469910},"sourceDatabase":"SOURCE_DATABASE_GENBANK","wgsInfo":{"masterWgsUrl":"https://www.ncbi.nlm.nih.gov/nuccore/JAAEJK000000000.1","wgsContigsUrl":"https://www.ncbi.nlm.nih.gov/Traces/wgs/JAAEJK01","wgsProjectAccession":"JAAEJK01"}}
{"accession":"GCA_010093705.1","annotationInfo":{"name":"Annotation submitted by DOE Joint Genome Institute","provider":"DOE Joint Genome Institute","releaseDate":"2020-02-24","stats":{"geneCounts":{"nonCoding":53,"proteinCoding":9779,"pseudogene":15,"total":9847}}},"assemblyInfo":{"assemblyLevel":"Scaffold","assemblyMethod":"AllPathsLG v. R41043","assemblyName":"Patat1","assemblyStatus":"current","assemblyType":"haploid","bioprojectAccession":"PRJNA208393","bioprojectLineage":[{"bioprojects":[{"accession":"PRJNA208393","title":"Patellaria atrata CBS 101060 Genome sequencing and assembly"}]}],"biosample":{"accession":"SAMN02745730","attributes":[{"name":"project_name","value":"Patellaria atrata CBS 101060"},{"name":"strain","value":"CBS 101060"},{"name":"env_broad_scale","value":"missing"},{"name":"isol_growth_condt","value":"missing"},{"name":"ref_biomaterial","value":"missing"},{"name":"estimated_size","value":"missing"},{"name":"ploidy","value":"missing"},{"name":"env_package","value":"missing"},{"name":"investigation_type","value":"eukaryote"},{"name":"env_medium","value":"missing"},{"name":"geo_loc_name","value":"missing"},{"name":"lat_lon","value":"not collected"},{"name":"num_replicons","value":"missing"},{"name":"propagation","value":"missing"},{"name":"env_local_scale","value":"missing"},{"name":"collection_date","value":"not collected"},{"name":"culture_collection","value":"CBS:101060"}],"bioprojects":[{"accession":"PRJNA208393"}],"collectionDate":"not collected","description":{"comment":"Keywords: GSC:MIxS;MIGS:6.0","organism":{"organismName":"Patellaria atrata CBS 101060","taxId":1346257},"title":"Patellaria atrata CBS 101060"},"geoLocName":"missing","lastUpdated":"2020-01-31T14:56:12.326","latLon":"not collected","models":["MIGS.eu"],"owner":{"name":"DOE Joint Genome Institute"},"package":"MIGS.eu.6.0","projectName":"Patellaria atrata CBS 101060","publicationDate":"2014-05-06T00:00:00.000","sampleIds":[{"db":"DOE Joint Genome Institute","label":"Sample name","value":"1006113"}],"status":{"status":"live","when":"2014-05-06T01:49:13.140"},"strain":"CBS 101060","submissionDate":"2014-05-06T01:49:13.140"},"blastUrl":"https://blast.ncbi.nlm.nih.gov/Blast.cgi?PAGE_TYPE=BlastSearch&PROG_DEF=blastn&BLAST_SPEC=GDH_GCA_010093705.1","comments":"URL -- http://genome.jgi.doe.gov/Patat1\nJGI Project ID: 1006113\nThe DNA was provided by Pedro Crous (p.crous@westerdijkinstitute.nl)\nThe strain is available from CBS collection\nContacts: Pedro Crous (p.crous@westerdijkinstitute.nl)\nAssembly and annotation done by JGI.\nThe JGI and collaborators endorse the principles for the distribution and use of large scale sequencing data adopted by the larger genome sequencing community and urge users of this data to follow them. It is our intention to publish the work of this project in a timely fashion and we welcome collaborative interaction on the project and analysis.\n(http://www.genome.gov/page.cfm?pageID=10506376)","refseqCategory":"reference genome","releaseDate":"2020-01-31","sequencingTech":"Illumina","submitter":"DOE Joint Genome Institute"},"assemblyStats":{"contigL50":63,"contigN50":146661,"gcCount":"13107889","gcPercent":46.0,"genomeCoverage":"192.4x","numberOfComponentSequences":501,"numberOfContigs":501,"numberOfScaffolds":127,"scaffoldL50":8,"scaffoldN50":1466072,"totalSequenceLength":"28693344","totalUngappedLength":"28384994"},"currentAccession":"GCA_010093705.1","organism":{"infraspecificNames":{"strain":"CBS 101060"},"organismName":"Patellaria atrata CBS 101060","taxId":1346257},"sourceDatabase":"SOURCE_DATABASE_GENBANK","wgsInfo":{"masterWgsUrl":"https://www.ncbi.nlm.nih.gov/nuccore/JAAEJL000000000.1","wgsContigsUrl":"https://www.ncbi.nlm.nih.gov/Traces/wgs/JAAEJL01","wgsProjectAccession":"JAAEJL01"}}
{"accession":"GCA_010093895.1","annotationInfo":{"name":"Annotation submitted by DOE Joint Genome Institute","provider":"DOE Joint Genome Institute","releaseDate":"2020-02-11","stats":{"geneCounts":{"nonCoding":75,"proteinCoding":10674,"pseudogene":8,"total":10757}}},"assemblyInfo":{"assemblyLevel":"Scaffold","assemblyMethod":"AllPathsLG v. R42328","assemblyName":"Myrdu1","assemblyStatus":"current","assemblyType":"haploid","bioprojectAccession":"PRJNA196043","bioprojectLineage":[{"bioprojects":[{"accession":"PRJNA196043","title":"Myriangium duriaei CBS 260.36 Genome sequencing and assembly"}]}],"biosample":{"accession":"SAMN02745710","attributes":[{"name":"project_name","value":"Myriangium duriaei CBS 260.36"},{"name":"strain","value":"CBS 260.36"},{"name":"env_broad_scale","value":"missing"},{"name":"isol_growth_condt","value":"missing"},{"name":"ref_biomaterial","value":"missing"},{"name":"estimated_size","value":"missing"},{"name":"ploidy","value":"missing"},{"name":"env_package","value":"missing"},{"name":"investigation_type","value":"eukaryote"},{"name":"env_medium","value":"missing"},{"name":"geo_loc_name","value":"missing"},{"name":"lat_lon","value":"not collected"},{"name":"num_replicons","value":"missing"},{"name":"propagation","value":"missing"},{"name":"env_local_scale","value":"missing"},{"name":"collection_date","value":"not collected"},{"name":"culture_collection","value":"CBS:260.36"}],"bioprojects":[{"accession":"PRJNA196043"}],"collectionDate":"not collected","description":{"comment":"Keywords: GSC:MIxS;MIGS:6.0","organism":{"organismName":"Myriangium duriaei CBS 260.36","taxId":1168546},"title":"Myriangium duriaei CBS 260.36"},"geoLocName":"missing","lastUpdated":"2020-01-30T14:06:55.397","latLon":"not collected","models":["MIGS.eu"],"owner":{"name":"DOE Joint Genome Institute"},"package":"MIGS.eu.6.0","projectName":"Myriangium duriaei CBS 260.36","publicationDate":"2014-05-06T00:00:00.000","sampleIds":[{"db":"DOE Joint Genome Institute","label":"Sample name","value":"1006105"}],"status":{"status":"live","when":"2014-05-06T01:42:13.760"},"strain":"CBS 260.36","submissionDate":"2014-05-06T01:42:13.760"},"blastUrl":"https://blast.ncbi.nlm.nih.gov/Blast.cgi?PAGE_TYPE=BlastSearch&PROG_DEF=blastn&BLAST_SPEC=GDH_GCA_010093895.1","comments":"URL -- http://genome.jgi.doe.gov/Myrdu1\nJGI Project ID: 1006105\nThe DNA was provided by Janneke Bloem (janneke.bloem@wur.nl)\nThe strain is available from CBS collection\nContacts: Janneke Bloem (janneke.bloem@wur.nl)\nAssembly and annotation done by JGI.\nThe JGI and collaborators endorse the principles for the distribution and use of large scale sequencing data adopted by the larger genome sequencing community and urge users of this data to follow them. It is our intention to publish the work of this project in a timely fashion and we welcome collaborative interaction on the project and analysis.\n(http://www.genome.gov/page.cfm?pageID=10506376)","refseqCategory":"reference genome","releaseDate":"2020-01-31","sequencingTech":"Illumina","submitter":"DOE Joint Genome Institute"},"assemblyStats":{"contigL50":8,"contigN50":1451197,"gcCount":"13409138","gcPercent":52.0,"genomeCoverage":"97.7x","numberOfComponentSequences":32,"numberOfContigs":32,"numberOfScaffolds":16,"scaffoldL50":5,"scaffoldN50":1862757,"totalSequenceLength":"25685045","totalUngappedLength":"25683445"},"currentAccession":"GCA_010093895.1","organism":{"infraspecificNames":{"strain":"CBS 260.36"},"organismName":"Myriangium duriaei CBS 260.36","taxId":1168546},"sourceDatabase":"SOURCE_DATABASE_GENBANK","wgsInfo":{"masterWgsUrl":"https://www.ncbi.nlm.nih.gov/nuccore/JAAEIR000000000.1","wgsContigsUrl":"https://www.ncbi.nlm.nih.gov/Traces/wgs/JAAEIR01","wgsProjectAccession":"JAAEIR01"}}
{"accession":"GCA_011032875.1","assemblyInfo":{"assemblyLevel":"Scaffold","assemblyMethod":"SOAPdenovo v. 2.04","assemblyName":"ASM1103287v1","assemblyStatus":"current","assemblyType":"haploid","bioprojectAccession":"PRJNA565606","bioprojectLineage":[{"bioprojects":[{"accession":"PRJNA565606","title":"Phlebia tremellosa strain:BBEL0901 Genome sequencing and assembly"}]}],"biosample":{"accession":"SAMN12753611","attributes":[{"name":"strain","value":"BBEL0901"},{"name":"collection_date","value":"2010-07-12"},{"name":"env_broad_scale","value":"Olympic Park Biome"},{"name":"env_local_scale","value":"Black poplar forest"},{"name":"env_medium","value":"Corrupted black poplar"},{"name":"geo_loc_name","value":"USA: Olympic National Park, Washington"},{"name":"host","value":"Populus nigra"},{"name":"isol_growth_condt","value":"Fast growth in humid environments"},{"name":"lat_lon","value":"47.96 N 123.49 W"},{"name":"isolation_source","value":"decayed wood"},{"name":"sample_type","value":"pure culture"}],"collectionDate":"2010-07-12","description":{"comment":"Keywords: GSC:MIxS;MIGS:6.0","organism":{"organismName":"Phlebia tremellosa","taxId":98777},"title":"MIGS Eukaryotic sample from Phlebia tremellosa"},"geoLocName":"USA: Olympic National Park, Washington","host":"Populus nigra","isolationSource":"decayed wood","lastUpdated":"2020-02-12T17:10:16.079","latLon":"47.96 N 123.49 W","models":["MIGS.eu","MIGS/MIMS/MIMARKS.plant-associated"],"owner":{"contacts":[{}],"name":"Ningxia University"},"package":"MIGS.eu.plant-associated.6.0","publicationDate":"2019-09-15T00:00:00.000","sampleIds":[{"label":"Sample name","value":"Phlebia tremellosa BBEL0901"}],"status":{"status":"live","when":"2019-09-15T22:10:04.862"},"strain":"BBEL0901","submissionDate":"2019-09-15T22:10:04.860"},"blastUrl":"https://blast.ncbi.nlm.nih.gov/Blast.cgi?PAGE_TYPE=BlastSearch&PROG_DEF=blastn&BLAST_SPEC=GDH_GCA_011032875.1","refseqCategory":"reference genome","releaseDate":"2020-02-27","sequencingTech":"Illumina HiSeq","submitter":"Ningxia University"},"assemblyStats":{"contigL50":139,"contigN50":75842,"gcCount":"18682304","gcPercent":51.5,"genomeCoverage":"174.0x","numberOfComponentSequences":1865,"numberOfContigs":1878,"numberOfScaffolds":1865,"scaffoldL50":138,"scaffoldN50":77224,"totalSequenceLength":"36141810","totalUngappedLength":"36140739"},"currentAccession":"GCA_011032875.1","organism":{"infraspecificNames":{"strain":"BBEL0901"},"organismName":"Phlebia tremellosa","taxId":98777},"sourceDatabase":"SOURCE_DATABASE_GENBANK","wgsInfo":{"masterWgsUrl":"https://www.ncbi.nlm.nih.gov/nuccore/JAAIFI000000000.1","wgsContigsUrl":"https://www.ncbi.nlm.nih.gov/Traces/wgs/JAAIFI01","wgsProjectAccession":"JAAIFI01"}}
{"accession":"GCA_011392555.1","annotationInfo":{"name":"Annotation submitted by Embrapa Agroenergia","provider":"Embrapa Agroenergia","releaseDate":"2020-03-17","stats":{"geneCounts":{"proteinCoding":9955,"total":9955}}},"assemblyInfo":{"assemblyLevel":"Scaffold","assemblyMethod":"Allpaths-LG v. 44849","assemblyName":"CTC_F1880_1.0","assemblyStatus":"current","assemblyType":"haploid","bioprojectAccession":"PRJNA477323","bioprojectLineage":[{"bioprojects":[{"accession":"PRJNA477323","title":"Penicillium rolfsii strain:F1880 Genome sequencing and assembly"}]}],"biosample":{"accession":"SAMN09464826","attributes":[{"name":"strain","value":"F1880"},{"name":"isolation_source","value":"Soil cultivated with sugarcane"},{"name":"collection_date","value":"2015"},{"name":"geo_loc_name","value":"Brazil: Sao Paulo"},{"name":"sample_type","value":"cell culture"}],"bioprojects":[{"accession":"PRJNA477323"}],"collectionDate":"2015","description":{"organism":{"organismName":"Penicillium rolfsii","taxId":69785},"title":"fungal sample of Penicillium rolfsii"},"geoLocName":"Brazil: Sao Paulo","isolationSource":"Soil cultivated with sugarcane","lastUpdated":"2019-12-31T00:52:30.800","models":["Microbe, viral or environmental"],"owner":{"contacts":[{}],"name":"Embrapa Agroenergia"},"package":"Microbe.1.0","publicationDate":"2019-12-31T00:52:30.800","sampleIds":[{"label":"Sample name","value":"Penicillium rolfsii F1880"}],"status":{"status":"live","when":"2019-12-31T00:52:30.800"},"strain":"F1880","submissionDate":"2018-06-21T10:16:03.433"},"blastUrl":"https://blast.ncbi.nlm.nih.gov/Blast.cgi?PAGE_TYPE=BlastSearch&PROG_DEF=blastn&BLAST_SPEC=GDH_GCA_011392555.1","refseqCategory":"reference genome","releaseDate":"2020-03-17","sequencingTech":"Illumina Hiseq2000","submitter":"Embrapa Agroenergia"},"assemblyStats":{"contigL50":11,"contigN50":944064,"gcCount":"16022461","gcPercent":50.0,"genomeCoverage":"100.0x","numberOfComponentSequences":27,"numberOfContigs":165,"numberOfScaffolds":27,"scaffoldL50":4,"scaffoldN50":3147738,"totalSequenceLength":"32363941","totalUngappedLength":"32167788"},"currentAccession":"GCA_011392555.1","organism":{"infraspecificNames":{"strain":"F1880"},"organismName":"Penicillium rolfsii","taxId":69785},"sourceDatabase":"SOURCE_DATABASE_GENBANK","wgsInfo":{"masterWgsUrl":"https://www.ncbi.nlm.nih.gov/nuccore/QMFL00000000.1","wgsContigsUrl":"https://www.ncbi.nlm.nih.gov/Traces/wgs/QMFL01","wgsProjectAccession":"QMFL01"}}
{"accession":"GCA_012922715.1","assemblyInfo":{"assemblyLevel":"Scaffold","assemblyMethod":"SPAdes v. 3.14.0","assemblyName":"ASM1292271v1","assemblyStatus":"current","assemblyType":"haploid","bioprojectAccession":"PRJNA623412","bioprojectLineage":[{"bioprojects":[{"accession":"PRJNA623412","parentAccessions":["PRJNA641401"],"title":"Lower eukaryotic isolates belonging to class Tremellomycetes isolated from International Space Station Genome sequencing and assembly"},{"accession":"PRJNA641401","title":"WGS bacterial species isolated from the International Space Station. Genome sequencing and assembly"}]}],"biosample":{"accession":"SAMN14546212","attributes":[{"name":"strain","value":"IF1SW-F1"},{"name":"isolate","value":"Not applicable"},{"name":"host","value":"Not applicable"},{"name":"isolation_source","value":"International Space Station"},{"name":"collection_date","value":"2015-03"},{"name":"geo_loc_name","value":"Not applicable"},{"name":"sample_type","value":"Whole organism"}],"collectionDate":"2015-03","description":{"organism":{"organismName":"Naganishia adeliensis","taxId":92952},"title":"Microbe sample from Naganishia adeliensis"},"geoLocName":"Not applicable","host":"Not applicable","isolate":"Not applicable","isolationSource":"International Space Station","lastUpdated":"2021-02-28T09:16:49.407","models":["Microbe, viral or environmental"],"owner":{"contacts":[{}],"name":"Jet Propulsion Laboratory, California Institute of Technology"},"package":"Microbe.1.0","publicationDate":"2020-04-06T00:00:00.000","sampleIds":[{"label":"Sample name","value":"JC-0406"},{"db":"SRA","value":"SRS6577460"}],"status":{"status":"live","when":"2020-04-06T18:36:04.358"},"strain":"IF1SW-F1","submissionDate":"2020-04-06T18:36:04.356"},"blastUrl":"https://blast.ncbi.nlm.nih.gov/Blast.cgi?PAGE_TYPE=BlastSearch&PROG_DEF=blastn&BLAST_SPEC=GDH_GCA_012922715.1","refseqCategory":"reference genome","releaseDate":"2020-04-28","sequencingTech":"NovaSeq 6000","submitter":"Jet Propulsion Laboratory, California Institute of Technology"},"assemblyStats":{"contigL50":21,"contigN50":314651,"gcCount":"10354907","gcPercent":53.5,"genomeCoverage":"134.0x","numberOfComponentSequences":149,"numberOfContigs":222,"numberOfScaffolds":149,"scaffoldL50":13,"scaffoldN50":506784,"totalSequenceLength":"19403212","totalUngappedLength":"19400565"},"currentAccession":"GCA_012922715.1","organism":{"infraspecificNames":{"strain":"IF1SW-F1"},"organismName":"Naganishia adeliensis","taxId":92952},"sourceDatabase":"SOURCE_DATABASE_GENBANK","wgsInfo":{"masterWgsUrl":"https://www.ncbi.nlm.nih.gov/nuccore/JAAZPZ000000000.1","wgsContigsUrl":"https://www.ncbi.nlm.nih.gov/Traces/wgs/JAAZPZ01","wgsProjectAccession":"JAAZPZ01"}}
{"accession":"GCA_012934285.1","annotationInfo":{"name":"Annotation submitted by Institute of Zoology, Chinese Academy of Sciences","provider":"Institute of Zoology, Chinese Academy of Sciences","releaseDate":"2020-04-30","stats":{"geneCounts":{"proteinCoding":8904,"pseudogene":12,"total":8916}}},"assemblyInfo":{"assemblyLevel":"Contig","assemblyMethod":"Canu v. 1.7","assemblyName":"ASM1293428v1","assemblyStatus":"current","assemblyType":"haploid","bioprojectAccession":"PRJNA608258","bioprojectLineage":[{"bioprojects":[{"accession":"PRJNA608258","title":"Ophiocordyceps sinensis strain:IOZ07 Genome sequencing and assembly"}]}],"biosample":{"accession":"SAMN14168421","attributes":[{"name":"strain","value":"IOZ07"},{"name":"host","value":"Hepialus xiaojinensis"},{"name":"collection_date","value":"2015-05"},{"name":"geo_loc_name","value":"China: Xiaojin"},{"name":"sample_type","value":"fruiting body"}],"bioprojects":[{"accession":"PRJNA608258"}],"collectionDate":"2015-05","description":{"organism":{"organismName":"Ophiocordyceps sinensis","taxId":72228},"title":"Ophiocordyceps sinensis strain IOZ07 isolate 2015"},"geoLocName":"China: Xiaojin","host":"Hepialus xiaojinensis","lastUpdated":"2020-05-06T00:41:59.777","models":["Microbe, viral or environmental"],"owner":{"contacts":[{}],"name":"Institute of Zoology Chinese Academy of Sciences"},"package":"Microbe.1.0","publicationDate":"2020-05-06T00:41:59.777","sampleIds":[{"label":"Sample name","value":"IOZ07_2015"},{"db":"SRA","value":"SRS6282929"}],"status":{"status":"live","when":"2020-05-06T00:41:59.777"},"strain":"IOZ07","submissionDate":"2020-02-24T07:39:06.627"},"blastUrl":"https://blast.ncbi.nlm.nih.gov/Blast.cgi?PAGE_TYPE=BlastSearch&PROG_DEF=blastn&BLAST_SPEC=GDH_GCA_012934285.1","refseqCategory":"reference genome","releaseDate":"2020-04-30","sequencingTech":"PacBio Sequel","submitter":"Institute of Zoology, Chinese Academy of Sciences"},"assemblyStats":{"contigL50":3,"contigN50":18163664,"gcCount":"50009668","gcPercent":45.0,"genomeCoverage":"100.0x","numberOfComponentSequences":23,"numberOfContigs":23,"totalSequenceLength":"110880992","totalUngappedLength":"110880992"},"currentAccession":"GCA_012934285.1","organism":{"infraspecificNames":{"strain":"IOZ07"},"organismName":"Ophiocordyceps sinensis","taxId":72228},"sourceDatabase":"SOURCE_DATABASE_GENBANK","wgsInfo":{"masterWgsUrl":"https://www.ncbi.nlm.nih.gov/nuccore/JAAVMX000000000.1","wgsContigsUrl":"https://www.ncbi.nlm.nih.gov/Traces/wgs/JAAVMX01","wgsProjectAccession":"JAAVMX01"}}
{"accession":"GCA_012980515.1","annotationInfo":{"name":"Annotation submitted by University of Central Florida","provider":"University of Central Florida","releaseDate":"2020-05-07","stats":{"geneCounts":{"proteinCoding":7455,"total":7455}}},"assemblyInfo":{"assemblyLevel":"Contig","assemblyMethod":"Canu v. 1.7.1","assemblyName":"Ophcf2","assemblyStatus":"current","assemblyType":"haploid","bioprojectAccession":"PRJNA596481","bioprojectLineage":[{"bioprojects":[{"accession":"PRJNA596481","title":"Ophiocordyceps camponoti-floridani hybrid genome sequencing and assembly"}]}],"biosample":{"accession":"SAMN13721827","attributes":[{"name":"strain","value":"EC05"},{"name":"host","value":"Camponotus floridanus"},{"name":"isolation_source","value":"dead host cadaver attached to vegetation"},{"name":"collection_date","value":"2017"},{"name":"geo_loc_name","value":"USA: Little Big Econ State Forest, Seminole Country, FL"},{"name":"sample_type","value":"Cell culture"},{"name":"collected_by","value":"Charissa de Bekker, University of Central Florida"},{"name":"identified_by","value":"Charissa de Bekker"},{"name":"passage_history","value":"Secondary cell culture, liquid"}],"bioprojects":[{"accession":"PRJNA596481"}],"collectedBy":"Charissa de Bekker, University of Central Florida","collectionDate":"2017","description":{"organism":{"organismName":"Ophiocordyceps camponoti-floridani","taxId":2030778},"title":"Microbe sample from Ophiocordyceps camponoti-floridani"},"geoLocName":"USA: Little Big Econ State Forest, Seminole Country, FL","host":"Camponotus floridanus","identifiedBy":"Charissa de Bekker","isolationSource":"dead host cadaver attached to vegetation","lastUpdated":"2020-05-10T18:38:07.920","models":["Microbe, viral or environmental"],"owner":{"contacts":[{}],"name":"University of Central Florida"},"package":"Microbe.1.0","publicationDate":"2020-05-10T18:38:07.920","sampleIds":[{"label":"Sample name","value":"EC05"},{"db":"SRA","value":"SRS6055639"}],"status":{"status":"live","when":"2020-05-10T18:38:07.920"},"strain":"EC05","submissionDate":"2020-01-03T17:10:04.547"},"blastUrl":"https://blast.ncbi.nlm.nih.gov/Blast.cgi?PAGE_TYPE=BlastSearch&PROG_DEF=blastn&BLAST_SPEC=GDH_GCA_012980515.1","refseqCategory":"reference genome","releaseDate":"2020-05-12","sequencingTech":"Oxford Nanopore PromethION; Illumina MiSeq","submitter":"University of Central Florida"},"assemblyStats":{"contigL50":4,"contigN50":3776764,"gcCount":"14683287","gcPercent":48.5,"genomeCoverage":"53.0x","numberOfComponentSequences":12,"numberOfContigs":12,"numberOfOrganelles":1,"totalSequenceLength":"30193175","totalUngappedLength":"30193175"},"currentAccession":"GCA_012980515.1","organelleInfo":[{"description":"Mitochondrion","submitter":"University of Central Florida","totalSeqLength":"272497"}],"organism":{"infraspecificNames":{"strain":"EC05"},"organismName":"Ophiocordyceps camponoti-floridani","taxId":2030778},"sourceDatabase":"SOURCE_DATABASE_GENBANK","wgsInfo":{"masterWgsUrl":"https://www.ncbi.nlm.nih.gov/nuccore/JAACLJ000000000.1","wgsContigsUrl":"https://www.ncbi.nlm.nih.gov/Traces/wgs/JAACLJ01","wgsProjectAccession":"JAACLJ01"}}
{"accession":"GCA_013248845.1","assemblyInfo":{"assemblyLevel":"Contig","assemblyMethod":"CLC Bio Genome Finishing Module v. 12","assemblyName":"ASM1324884v1","assemblyStatus":"current","assemblyType":"haploid","bioprojectAccession":"PRJNA595369","bioprojectLineage":[{"bioprojects":[{"accession":"PRJNA595369","title":"Passalora sequoiae isolate:9LC2 Genome sequencing and assembly"}]}],"biosample":{"accession":"SAMN13551745","attributes":[{"name":"isolate","value":"9LC2"},{"name":"isolation_source","value":"missing"},{"name":"host","value":"x Hesperotropsis leylandii"},{"name":"collection_date","value":"2017"},{"name":"geo_loc_name","value":"USA: Hattiesburg, Mississippi"},{"name":"sample_type","value":"whole organism"}],"collectionDate":"2017","description":{"organism":{"organismName":"Passalora sequoiae","taxId":706581},"title":"Microbe sample from Passalora sequoiae"},"geoLocName":"USA: Hattiesburg, Mississippi","host":"x Hesperotropsis leylandii","isolate":"9LC2","isolationSource":"missing","lastUpdated":"2020-06-06T06:38:25.580","models":["Microbe, viral or environmental"],"owner":{"contacts":[{}],"name":"USDA"},"package":"Microbe.1.0","publicationDate":"2020-06-06T06:38:25.580","sampleIds":[{"label":"Sample name","value":"P. sequoiae 9LC2"}],"status":{"status":"live","when":"2020-06-06T06:38:25.580"},"submissionDate":"2019-12-12T16:52:03.607"},"blastUrl":"https://blast.ncbi.nlm.nih.gov/Blast.cgi?PAGE_TYPE=BlastSearch&PROG_DEF=blastn&BLAST_SPEC=GDH_GCA_013248845.1","refseqCategory":"reference genome","releaseDate":"2020-06-02","sequencingTech":"PacBio","submitter":"USDA"},"assemblyStats":{"contigL50":8,"contigN50":1272414,"gcCount":"16480718","gcPercent":52.0,"genomeCoverage":"44.0x","numberOfComponentSequences":44,"numberOfContigs":44,"totalSequenceLength":"31768716","totalUngappedLength":"31768716"},"currentAccession":"GCA_013248845.1","organism":{"infraspecificNames":{"isolate":"9LC2"},"organismName":"Passalora sequoiae","taxId":706581},"sourceDatabase":"SOURCE_DATABASE_GENBANK","wgsInfo":{"masterWgsUrl":"https://www.ncbi.nlm.nih.gov/nuccore/WSQC00000000.1","wgsContigsUrl":"https://www.ncbi.nlm.nih.gov/Traces/wgs/WSQC01","wgsProjectAccession":"WSQC01"}}
{"accession":"GCA_013387415.1","assemblyInfo":{"assemblyLevel":"Contig","assemblyMethod":"canu v. 1.7","assemblyName":"ASM1338741v1","assemblyStatus":"current","assemblyType":"haploid","bioprojectAccession":"PRJNA486175","bioprojectLineage":[{"bioprojects":[{"accession":"PRJNA486175","title":"Panellus pusillus isolate:LMB36 Genome sequencing and assembly"}]}],"biosample":{"accession":"SAMN09839394","attributes":[{"name":"isolate","value":"LMB36"},{"name":"geo_loc_name","value":"Colombia: Santader"},{"name":"biomaterial_provider","value":"Mycology Lab, Universidad Industrial de Santander"},{"name":"collected_by","value":"Clara I. Sanchez, Andres M. Rueda, Ines Hernandez"},{"name":"collection_date","value":"2013-11-01"},{"name":"isolation_source","value":"Fungal fruit body over wood decay"},{"name":"sample_type","value":"cell culture"},{"name":"dev_stage","value":"Fruit body"},{"name":"tissue","value":"Mycelium"},{"name":"growth_protocol","value":"30oC PDA or wheat extract agar"}],"biomaterialProvider":"Mycology Lab, Universidad Industrial de Santander","collectedBy":"Clara I. Sanchez, Andres M. Rueda, Ines Hernandez","collectionDate":"2013-11-01","description":{"organism":{"organismName":"Panellus pusillus","taxId":160031},"title":"Microbe sample from Panellus pusillus"},"devStage":"Fruit body","geoLocName":"Colombia: Santader","isolate":"LMB36","isolationSource":"Fungal fruit body over wood decay","lastUpdated":"2021-11-17T21:04:56.519","models":["Microbe, viral or environmental"],"owner":{"contacts":[{}],"name":"INRS-Institut Armand-Frappier"},"package":"Microbe.1.0","publicationDate":"2020-07-04T00:00:00.000","sampleIds":[{"label":"Sample name","value":"LMB36"}],"status":{"status":"live","when":"2020-07-04T18:38:19.547"},"submissionDate":"2018-08-15T15:35:03.786","tissue":"Mycelium"},"blastUrl":"https://blast.ncbi.nlm.nih.gov/Blast.cgi?PAGE_TYPE=BlastSearch&PROG_DEF=blastn&BLAST_SPEC=GDH_GCA_013387415.1","refseqCategory":"reference genome","releaseDate":"2020-07-02","sequencingTech":"PacBio","submitter":"INRS-Institut Armand-Frappier"},"assemblyStats":{"contigL50":543,"contigN50":23741,"gcCount":"26204007","gcPercent":53.0,"genomeCoverage":"40.0x","numberOfComponentSequences":3463,"numberOfContigs":3463,"totalSequenceLength":"49366550","totalUngappedLength":"49366550"},"currentAccession":"GCA_013387415.1","organism":{"infraspecificNames":{"isolate":"LMB36"},"organismName":"Panellus pusillus","taxId":160031},"sourceDatabase":"SOURCE_DATABASE_GENBANK","wgsInfo":{"masterWgsUrl":"https://www.ncbi.nlm.nih.gov/nuccore/QVIE00000000.1","wgsContigsUrl":"https://www.ncbi.nlm.nih.gov/Traces/wgs/QVIE01","wgsProjectAccession":"QVIE01"}}
{"accession":"GCA_013423385.1","annotationInfo":{"name":"Annotation submitted by School of Life Science and Technology, Tokyo Institute of Technology","provider":"School of Life Science and Technology, Tokyo Institute of Technology","releaseDate":"2020-10-02","stats":{"geneCounts":{"proteinCoding":6883,"total":6883}}},"assemblyInfo":{"assemblyLevel":"Scaffold","assemblyMethod":"Platanus v. 1.2.1","assemblyName":"N_liquefaciens_N6_1.0","assemblyStatus":"current","assemblyType":"haploid","bioprojectAccession":"PRJDB10172","bioprojectLineage":[{"bioprojects":[{"accession":"PRJDB10172","title":"Genome assembly of a deep-sea yeast, Naganishia (Cryptococcus) liquefaciens strain N6"}]}],"biosample":{"accession":"SAMD00235376","attributes":[{"name":"sample_name","value":"Naganishia_liquefaciens_N6"},{"name":"collection_date","value":"1995-07-19/1995-07-25"},{"name":"env_broad_scale","value":"marine biome"},{"name":"env_local_scale","value":"trench"},{"name":"env_medium","value":"sediment"},{"name":"estimated_size","value":"19.5 Mbp"},{"name":"geo_loc_name","value":"Pacific Ocean"},{"name":"isol_growth_condt","value":"missing"},{"name":"lat_lon","value":"40 N 144 E"},{"name":"locus_tag_prefix","value":"NliqN6"},{"name":"num_replicons","value":"missing"},{"name":"ploidy","value":"diploid"},{"name":"project_name","value":"Genome assembly of a deep-sea yeast, Naganishia (Cryptococcus) liquefaciens strain N6"},{"name":"propagation","value":"asexual"},{"name":"strain","value":"N6"}],"bioprojects":[{"accession":"PRJDB10172"}],"collectionDate":"1995-07-19/1995-07-25","description":{"comment":"Keywords: GSC:MIxS;MIGS:6.0","organism":{"organismName":"Naganishia liquefaciens","taxId":104408},"title":"Naganishia_liquefaciens_N6"},"geoLocName":"Pacific Ocean","lastUpdated":"2024-06-02T04:48:42.297","latLon":"40 N 144 E","models":["MIGS.eu"],"owner":{"name":"School of Life Science and Technology, Tokyo Institute of Technology"},"package":"MIGS.eu.6.0","projectName":"Genome assembly of a deep-sea yeast, Naganishia (Cryptococcus) liquefaciens strain N6","publicationDate":"2020-07-09T00:00:00.000","sampleIds":[{"db":"SRA","value":"DRS144800"}],"sampleName":"Naganishia_liquefaciens_N6","status":{"status":"live","when":"2020-07-09T16:05:52.763"},"strain":"N6","submissionDate":"2020-07-09T15:06:04.587"},"blastUrl":"https://blast.ncbi.nlm.nih.gov/Blast.cgi?PAGE_TYPE=BlastSearch&PROG_DEF=blastn&BLAST_SPEC=GDH_GCA_013423385.1","refseqCategory":"reference genome","releaseDate":"2020-07-08","sequencingTech":"Illumina MiSeq","submitter":"School of Life Science and Technology, Tokyo Institute of Technology"},"assemblyStats":{"contigL50":11,"contigN50":618944,"gcCount":"10394032","gcPercent":53.5,"genomeCoverage":"752.0x","numberOfComponentSequences":59,"numberOfContigs":85,"numberOfScaffolds":59,"scaffoldL50":8,"scaffoldN50":1033977,"totalSequenceLength":"19492980","totalUngappedLength":"19472667"},"currentAccession":"GCA_013423385.1","organism":{"infraspecificNames":{"strain":"N6"},"organismName":"Naganishia liquefaciens","taxId":104408},"sourceDatabase":"SOURCE_DATABASE_GENBANK","wgsInfo":{"masterWgsUrl":"https://www.ncbi.nlm.nih.gov/nuccore/BLZA00000000.1","wgsContigsUrl":"https://www.ncbi.nlm.nih.gov/Traces/wgs/BLZA01","wgsProjectAccession":"BLZA01"}}
{"accession":"GCA_013461525.1","assemblyInfo":{"assemblyLevel":"Contig","assemblyMethod":"SPAdes v. 3.9.0","assemblyName":"ASM1346152v1","assemblyStatus":"current","assemblyType":"haploid","bioprojectAccession":"PRJNA634687","bioprojectLineage":[{"bioprojects":[{"accession":"PRJNA634687","title":"Naganishia randhawae strain:eABCC1 Genome sequencing and assembly"}]}],"biosample":{"accession":"SAMN15005042","attributes":[{"name":"strain","value":"eABCC1"},{"name":"isolation_source","value":"avian guano"},{"name":"collection_date","value":"2018-08-16"},{"name":"geo_loc_name","value":"South Africa: Johannesburg"},{"name":"sample_type","value":"Whole organism"}],"collectionDate":"2018-08-16","description":{"organism":{"organismName":"Naganishia randhawae","taxId":312146},"title":"Microbe sample from Naganishia randhawae"},"geoLocName":"South Africa: Johannesburg","isolationSource":"avian guano","lastUpdated":"2020-06-01T00:53:18.130","models":["Microbe, viral or environmental"],"owner":{"contacts":[{}],"name":"Wits University"},"package":"Microbe.1.0","publicationDate":"2020-06-01T00:53:18.130","sampleIds":[{"label":"Sample name","value":"Naganishia randhawae"}],"status":{"status":"live","when":"2020-06-01T00:53:18.130"},"strain":"eABCC1","submissionDate":"2020-05-23T18:53:04.137"},"blastUrl":"https://blast.ncbi.nlm.nih.gov/Blast.cgi?PAGE_TYPE=BlastSearch&PROG_DEF=blastn&BLAST_SPEC=GDH_GCA_013461525.1","refseqCategory":"reference genome","releaseDate":"2020-07-22","sequencingTech":"Illumina HiSeq","submitter":"Wits University"},"assemblyStats":{"contigL50":30,"contigN50":191697,"gcCount":"10481750","gcPercent":51.5,"genomeCoverage":"23.0x","numberOfComponentSequences":386,"numberOfContigs":386,"totalSequenceLength":"20271596","totalUngappedLength":"20271596"},"currentAccession":"GCA_013461525.1","organism":{"infraspecificNames":{"strain":"eABCC1"},"organismName":"Naganishia randhawae","taxId":312146},"sourceDatabase":"SOURCE_DATABASE_GENBANK","wgsInfo":{"masterWgsUrl":"https://www.ncbi.nlm.nih.gov/nuccore/JABRPJ000000000.1","wgsContigsUrl":"https://www.ncbi.nlm.nih.gov/Traces/wgs/JABRPJ01","wgsProjectAccession":"JABRPJ01"}}
{"accession":"GCA_013759035.1","assemblyInfo":{"assemblyLevel":"Scaffold","assemblyMethod":"CLC NGS Cell v. 2017","assemblyName":"ASM1375903v1","assemblyStatus":"current","assemblyType":"haploid","bioprojectAccession":"PRJNA630438","bioprojectLineage":[{"bioprojects":[{"accession":"PRJNA630438","title":"Genome sequencing and assembly of Cylindrocarpon species"}]}],"biosample":{"accession":"SAMN14899158","attributes":[{"name":"strain","value":"NRRL 20487"},{"name":"isolation_source","value":"apple tree twig"},{"name":"host","value":"Malus sylvestris"},{"name":"geo_loc_name","value":"Belgium: Blanmont-Chastre"},{"name":"collection_date","value":"missing"},{"name":"env_broad_scale","value":"apple tree twig"},{"name":"env_local_scale","value":"missing"},{"name":"env_medium","value":"missing"},{"name":"isol_growth_condt","value":"missing"},{"name":"lat_lon","value":"missing"},{"name":"anamorph","value":"cylindrocarpon heteronema"}],"bioprojects":[{"accession":"PRJNA630438"}],"collectionDate":"missing","description":{"comment":"Keywords: GSC:MIxS;MIGS:6.0","organism":{"organismName":"Neonectria galligena","taxId":56674},"title":"MIGS Eukaryotic sample from cylindrocarpon heteronema"},"geoLocName":"Belgium: Blanmont-Chastre","host":"Malus sylvestris","isolationSource":"apple tree twig","lastUpdated":"2020-06-01T10:43:30.081","latLon":"missing","models":["MIGS.eu","MIGS/MIMS/MIMARKS.plant-associated"],"owner":{"contacts":[{}],"name":"US Department of Agriculture, Agriculture Research Service"},"package":"MIGS.eu.plant-associated.6.0","publicationDate":"2020-05-12T00:00:00.000","sampleIds":[{"label":"Sample name","value":"NRRL 20487"}],"status":{"status":"live","when":"2020-05-12T11:56:07.646"},"strain":"NRRL 20487","submissionDate":"2020-05-12T11:56:07.643"},"blastUrl":"https://blast.ncbi.nlm.nih.gov/Blast.cgi?PAGE_TYPE=BlastSearch&PROG_DEF=blastn&BLAST_SPEC=GDH_GCA_013759035.1","refseqCategory":"reference genome","releaseDate":"2020-07-27","sequencingTech":"Illumina MiSeq","submitter":"US Department of Agriculture, Agriculture Research Service"},"assemblyStats":{"contigL50":391,"contigN50":31027,"gcCount":"22093445","gcPercent":54.0,"genomeCoverage":"50.0x","numberOfComponentSequences":3306,"numberOfContigs":3470,"numberOfScaffolds":3306,"scaffoldL50":387,"scaffoldN50":31378,"totalSequenceLength":"41003302","totalUngappedLength":"40992159"},"currentAccession":"GCA_013759035.1","organism":{"infraspecificNames":{"strain":"NRRL 20487"},"organismName":"Neonectria galligena","taxId":56674},"sourceDatabase":"SOURCE_DATABASE_GENBANK","wgsInfo":{"masterWgsUrl":"https://www.ncbi.nlm.nih.gov/nuccore/JABSTD000000000.1","wgsContigsUrl":"https://www.ncbi.nlm.nih.gov/Traces/wgs/JABSTD01","wgsProjectAccession":"JABSTD01"}}
{"accession":"GCA_014282315.1","assemblyInfo":{"assemblyLevel":"Contig","assemblyMethod":"SOAPdenovo v. 2.04.r240","assemblyName":"ASM1428231v1","assemblyStatus":"current","assemblyType":"haploid","bioprojectAccession":"PRJNA640726","bioprojectLineage":[{"bioprojects":[{"accession":"PRJNA640726","title":"Neospermospora avenae strain:VPRI 42798 Genome sequencing and assembly"}]}],"biosample":{"accession":"SAMN15331269","attributes":[{"name":"strain","value":"VPRI 42798"},{"name":"collection_date","value":"2014"},{"name":"geo_loc_name","value":"Australia:Maryborough, Victoria"},{"name":"isolation_source","value":"infected oat leaf"},{"name":"lat_lon","value":"37.0473 S 143.7446 E"},{"name":"env_broad_scale","value":"natural ecosystem"},{"name":"env_local_scale","value":"grass"},{"name":"env_medium","value":"grass"},{"name":"host","value":"oat"},{"name":"isol_growth_condt","value":"not collected"},{"name":"collected_by","value":"P. Zwer"},{"name":"culture_collection","value":"VPRI:42798"}],"collectedBy":"P. Zwer","collectionDate":"2014","description":{"comment":"Keywords: GSC:MIxS;MIGS:6.0","organism":{"organismName":"Neospermospora avenae","taxId":2081332},"title":"MIGS Eukaryotic sample from Neospermospora avenae"},"geoLocName":"Australia:Maryborough, Victoria","host":"oat","isolationSource":"infected oat leaf","lastUpdated":"2021-03-15T21:04:12.089","latLon":"37.0473 S 143.7446 E","models":["MIGS.eu","MIGS/MIMS/MIMARKS.plant-associated"],"owner":{"contacts":[{}],"name":"Agribio-Center for Agribioscience"},"package":"MIGS.eu.plant-associated.6.0","publicationDate":"2020-08-26T00:00:00.000","sampleIds":[{"label":"Sample name","value":"S_avenae_RLL_42798"}],"status":{"status":"live","when":"2020-08-26T18:38:17.590"},"strain":"VPRI 42798","submissionDate":"2020-06-20T00:45:05.383"},"blastUrl":"https://blast.ncbi.nlm.nih.gov/Blast.cgi?PAGE_TYPE=BlastSearch&PROG_DEF=blastn&BLAST_SPEC=GDH_GCA_014282315.1","refseqCategory":"reference genome","releaseDate":"2020-08-24","sequencingTech":"Illumina MiSeq","submitter":"Agribio-Center for Agribioscience"},"assemblyStats":{"contigL50":578,"contigN50":23138,"gcCount":"20549131","gcPercent":46.5,"genomeCoverage":"12.0x","numberOfComponentSequences":7714,"numberOfContigs":7714,"numberOfOrganelles":1,"totalSequenceLength":"44253770","totalUngappedLength":"44253770"},"currentAccession":"GCA_014282315.1","organelleInfo":[{"description":"Mitochondrion","submitter":"Agribio-Center for Agribioscience"}],"organism":{"infraspecificNames":{"strain":"VPRI 42798"},"organismName":"Neospermospora avenae","taxId":2081332},"sourceDatabase":"SOURCE_DATABASE_GENBANK","wgsInfo":{"masterWgsUrl":"https://www.ncbi.nlm.nih.gov/nuccore/JACBAH000000000.1","wgsContigsUrl":"https://www.ncbi.nlm.nih.gov/Traces/wgs/JACBAH01","wgsProjectAccession":"JACBAH01"}}
{"accession":"GCA_014461115.1","annotationInfo":{"name":"Annotation submitted by Academia Sinica","provider":"Academia Sinica","releaseDate":"2020-09-03","stats":{"geneCounts":{"proteinCoding":13505,"total":13505}}},"assemblyInfo":{"assemblyLevel":"Contig","assemblyMethod":"Canu v. 1.8","assemblyName":"ASM1446111v1","assemblyStatus":"current","assemblyType":"haploid","bioprojectAccession":"PRJNA623720","bioprojectLineage":[{"bioprojects":[{"accession":"PRJNA623720","title":"Mycena genome sequencing and assembly"}]}],"biosample":{"accession":"SAMN14825420","attributes":[{"name":"replicate","value":"biological replicate 1"},{"name":"strain","value":"110903Hualien_Pintung"},{"name":"phenotype","value":"Bioluminescent"},{"name":"collection_date","value":"2011/2017"},{"name":"env_broad_scale","value":"forest"},{"name":"env_local_scale","value":"forest"},{"name":"env_medium","value":"wood"},{"name":"geo_loc_name","value":"Taiwan: Hualien and Pintung"},{"name":"isol_growth_condt","value":"missing"},{"name":"lat_lon","value":"missing"},{"name":"isolation_source","value":"wood"},{"name":"derived_from","value":"This sample group is the combination of the 5 individual BioSamples: SAMN14825428, SAMN14825429, SAMN14825430, SAMN14825442,and SAMN14825478"}],"bioprojects":[{"accession":"PRJNA623720"}],"collectionDate":"2011/2017","description":{"comment":"Keywords: GSC:MIxS;MIGS:6.0","organism":{"organismName":"Mycena chlorophos","taxId":658473},"title":"Mycena chlorophos genome"},"geoLocName":"Taiwan: Hualien and Pintung","isolationSource":"wood","lastUpdated":"2020-09-04T18:38:35.593","latLon":"missing","models":["MIGS.eu"],"owner":{"contacts":[{}],"name":"Academia Sinica"},"package":"MIGS.eu.6.0","publicationDate":"2020-09-04T18:38:35.593","sampleIds":[{"label":"Sample name","value":"Mycena chlorophos genome"}],"status":{"status":"live","when":"2020-09-04T18:38:35.593"},"strain":"110903Hualien_Pintung","submissionDate":"2020-05-04T02:27:06.377"},"blastUrl":"https://blast.ncbi.nlm.nih.gov/Blast.cgi?PAGE_TYPE=BlastSearch&PROG_DEF=blastn&BLAST_SPEC=GDH_GCA_014461115.1","refseqCategory":"reference genome","releaseDate":"2020-09-03","sequencingTech":"Oxford Nanopore MinION; Illumina","submitter":"Academia Sinica"},"assemblyStats":{"contigL50":9,"contigN50":2002699,"gcCount":"28291514","gcPercent":55.5,"genomeCoverage":"184.0x","numberOfComponentSequences":80,"numberOfContigs":80,"totalSequenceLength":"50883660","totalUngappedLength":"50883660"},"currentAccession":"GCA_014461115.1","organism":{"infraspecificNames":{"strain":"110903Hualien_Pintung"},"organismName":"Mycena chlorophos","taxId":658473},"sourceDatabase":"SOURCE_DATABASE_GENBANK","wgsInfo":{"masterWgsUrl":"https://www.ncbi.nlm.nih.gov/nuccore/JACAZE000000000.1","wgsContigsUrl":"https://www.ncbi.nlm.nih.gov/Traces/wgs/JACAZE01","wgsProjectAccession":"JACAZE01"}}
{"accession":"GCA_014461125.1","annotationInfo":{"name":"Annotation submitted by Academia Sinica","provider":"Academia Sinica","releaseDate":"2020-09-03","stats":{"geneCounts":{"proteinCoding":14271,"total":14271}}},"assemblyInfo":{"assemblyLevel":"Contig","assemblyMethod":"Canu v. 1.8","assemblyName":"ASM1446112v1","assemblyStatus":"current","assemblyType":"haploid","bioprojectAccession":"PRJNA623720","bioprojectLineage":[{"bioprojects":[{"accession":"PRJNA623720","title":"Mycena genome sequencing and assembly"}]}],"biosample":{"accession":"SAMN14825422","attributes":[{"name":"replicate","value":"biological replicate 1"},{"name":"strain","value":"111111Pingtung"},{"name":"phenotype","value":"Bioluminescent"},{"name":"collection_date","value":"2011-11-11"},{"name":"env_broad_scale","value":"forest"},{"name":"env_local_scale","value":"forest"},{"name":"env_medium","value":"wood"},{"name":"geo_loc_name","value":"Taiwan:Kenting National Park"},{"name":"isol_growth_condt","value":"missing"},{"name":"lat_lon","value":"missing"},{"name":"isolation_source","value":"wood"},{"name":"derived_from","value":"This sample group is the combination of the 6 individual BioSamples: SAMN14825425, SAMN14825426, SAMN14825427, SAMN14825439, SAMN14825440, and SAMN14825441"}],"bioprojects":[{"accession":"PRJNA623720"}],"collectionDate":"2011-11-11","description":{"comment":"Keywords: GSC:MIxS;MIGS:6.0","organism":{"organismName":"Mycena kentingensis (nom. inval.)","taxId":1325293},"title":"Mycena kentingensis genome"},"geoLocName":"Taiwan:Kenting National Park","isolationSource":"wood","lastUpdated":"2021-09-03T21:06:15.701","latLon":"missing","models":["MIGS.eu"],"owner":{"contacts":[{}],"name":"Academia Sinica"},"package":"MIGS.eu.6.0","publicationDate":"2020-09-04T00:00:00.000","sampleIds":[{"label":"Sample name","value":"Mycena kentingensis genome"}],"status":{"status":"live","when":"2020-09-04T18:38:35.627"},"strain":"111111Pingtung","submissionDate":"2020-05-04T02:27:06.460"},"blastUrl":"https://blast.ncbi.nlm.nih.gov/Blast.cgi?PAGE_TYPE=BlastSearch&PROG_DEF=blastn&BLAST_SPEC=GDH_GCA_014461125.1","refseqCategory":"reference genome","releaseDate":"2020-09-03","sequencingTech":"Oxford Nanopore MinION; Illumina","submitter":"Academia Sinica"},"assemblyStats":{"contigL50":8,"contigN50":3039429,"gcCount":"35465628","gcPercent":54.5,"genomeCoverage":"173.0x","numberOfComponentSequences":61,"numberOfContigs":61,"totalSequenceLength":"65015191","totalUngappedLength":"65015191"},"currentAccession":"GCA_014461125.1","organism":{"infraspecificNames":{"strain":"111111Pingtung"},"organismName":"Mycena kentingensis (nom. inval.)","taxId":1325293},"sourceDatabase":"SOURCE_DATABASE_GENBANK","wgsInfo":{"masterWgsUrl":"https://www.ncbi.nlm.nih.gov/nuccore/JACAZG000000000.1","wgsContigsUrl":"https://www.ncbi.nlm.nih.gov/Traces/wgs/JACAZG01","wgsProjectAccession":"JACAZG01"}}
{"accession":"GCA_014462655.1","annotationInfo":{"name":"Annotation submitted by Academia Sinica","provider":"Academia Sinica","releaseDate":"2020-09-03","stats":{"geneCounts":{"proteinCoding":24874,"total":24874}}},"assemblyInfo":{"assemblyLevel":"Contig","assemblyMethod":"Canu v. 1.8","assemblyName":"ASM1446265v1","assemblyStatus":"current","assemblyType":"haploid","bioprojectAccession":"PRJNA623720","bioprojectLineage":[{"bioprojects":[{"accession":"PRJNA623720","title":"Mycena genome sequencing and assembly"}]}],"biosample":{"accession":"SAMN14825424","attributes":[{"name":"replicate","value":"biological replicate 1"},{"name":"strain","value":"CCC161011"},{"name":"phenotype","value":"Bioluminescent"},{"name":"collection_date","value":"2016-10-11"},{"name":"env_broad_scale","value":"forest"},{"name":"env_local_scale","value":"forest"},{"name":"env_medium","value":"wood"},{"name":"geo_loc_name","value":"Taiwan:Nantou"},{"name":"isol_growth_condt","value":"missing"},{"name":"lat_lon","value":"missing"},{"name":"isolation_source","value":"wood"},{"name":"derived_from","value":"This sample group is the combination of the 8 individual BioSamples: SAMN14825436, SAMN14825437, SAMN14825438, SAMN14825448, SAMN14825449, SAMN14825450, SAMN14825451, and SAMN14825452"}],"bioprojects":[{"accession":"PRJNA623720"}],"collectionDate":"2016-10-11","description":{"comment":"Keywords: GSC:MIxS;MIGS:6.0","organism":{"organismName":"Mycena venus","taxId":2733690},"title":"Mycena venus genome"},"geoLocName":"Taiwan:Nantou","isolationSource":"wood","lastUpdated":"2020-09-04T18:38:35.657","latLon":"missing","models":["MIGS.eu"],"owner":{"contacts":[{}],"name":"Academia Sinica"},"package":"MIGS.eu.6.0","publicationDate":"2020-09-04T18:38:35.657","sampleIds":[{"label":"Sample name","value":"Mycena venus genome"}],"status":{"status":"live","when":"2020-09-04T18:38:35.657"},"strain":"CCC161011","submissionDate":"2020-05-04T02:27:06.510"},"blastUrl":"https://blast.ncbi.nlm.nih.gov/Blast.cgi?PAGE_TYPE=BlastSearch&PROG_DEF=blastn&BLAST_SPEC=GDH_GCA_014462655.1","refseqCategory":"reference genome","releaseDate":"2020-09-03","sequencingTech":"Oxford Nanopore MinION; Illumina","submitter":"Academia Sinica"},"assemblyStats":{"contigL50":10,"contigN50":5480052,"gcCount":"80617288","gcPercent":49.5,"genomeCoverage":"136.0x","numberOfComponentSequences":77,"numberOfContigs":77,"totalSequenceLength":"162187722","totalUngappedLength":"162187722"},"currentAccession":"GCA_014462655.1","organism":{"infraspecificNames":{"strain":"CCC161011"},"organismName":"Mycena venus","taxId":2733690},"sourceDatabase":"SOURCE_DATABASE_GENBANK","wgsInfo":{"masterWgsUrl":"https://www.ncbi.nlm.nih.gov/nuccore/JACAZI000000000.1","wgsContigsUrl":"https://www.ncbi.nlm.nih.gov/Traces/wgs/JACAZI01","wgsProjectAccession":"JACAZI01"}}
{"accession":"GCA_014462675.1","annotationInfo":{"name":"Annotation submitted by Academia Sinica","provider":"Academia Sinica","releaseDate":"2020-09-03","stats":{"geneCounts":{"proteinCoding":24024,"total":24024}}},"assemblyInfo":{"assemblyLevel":"Contig","assemblyMethod":"Canu v. 1.8","assemblyName":"ASM1446267v1","assemblyStatus":"current","assemblyType":"haploid","bioprojectAccession":"PRJNA623720","bioprojectLineage":[{"bioprojects":[{"accession":"PRJNA623720","title":"Mycena genome sequencing and assembly"}]}],"biosample":{"accession":"SAMN14825423","attributes":[{"name":"replicate","value":"biological replicate 1"},{"name":"strain","value":"160909Yilan"},{"name":"phenotype","value":"Bioluminescent"},{"name":"collection_date","value":"2016-09-09"},{"name":"env_broad_scale","value":"forest"},{"name":"env_local_scale","value":"forest"},{"name":"env_medium","value":"missing"},{"name":"geo_loc_name","value":"Taiwan:Yilan"},{"name":"isol_growth_condt","value":"missing"},{"name":"lat_lon","value":"missing"},{"name":"isolation_source","value":"missing"},{"name":"derived_from","value":"This sample group is the combination of the 6 individual BioSamples: SAMN14825432, SAMN14825433, SAMN14825434, SAMN14825435, SAMN14825446, and SAMN14825447"}],"bioprojects":[{"accession":"PRJNA623720"}],"collectionDate":"2016-09-09","description":{"comment":"Keywords: GSC:MIxS;MIGS:6.0","organism":{"organismName":"Mycena sanguinolenta","taxId":230812},"title":"Mycena sanguinolenta genome"},"geoLocName":"Taiwan:Yilan","isolationSource":"missing","lastUpdated":"2020-09-04T18:38:35.640","latLon":"missing","models":["MIGS.eu"],"owner":{"contacts":[{}],"name":"Academia Sinica"},"package":"MIGS.eu.6.0","publicationDate":"2020-09-04T18:38:35.640","sampleIds":[{"label":"Sample name","value":"Mycena sanguinolenta genome"}],"status":{"status":"live","when":"2020-09-04T18:38:35.640"},"strain":"160909Yilan","submissionDate":"2020-05-04T02:27:06.490"},"blastUrl":"https://blast.ncbi.nlm.nih.gov/Blast.cgi?PAGE_TYPE=BlastSearch&PROG_DEF=blastn&BLAST_SPEC=GDH_GCA_014462675.1","refseqCategory":"reference genome","releaseDate":"2020-09-03","sequencingTech":"Oxford Nanopore MinION; Illumina","submitter":"Academia Sinica"},"assemblyStats":{"contigL50":10,"contigN50":5446331,"gcCount":"83900767","gcPercent":50.0,"genomeCoverage":"58.0x","numberOfComponentSequences":155,"numberOfContigs":155,"totalSequenceLength":"167179886","totalUngappedLength":"167179886"},"currentAccession":"GCA_014462675.1","organism":{"commonName":"bleeding bonnet","infraspecificNames":{"strain":"160909Yilan"},"organismName":"Mycena sanguinolenta","taxId":230812},"sourceDatabase":"SOURCE_DATABASE_GENBANK","wgsInfo":{"masterWgsUrl":"https://www.ncbi.nlm.nih.gov/nuccore/JACAZH000000000.1","wgsContigsUrl":"https://www.ncbi.nlm.nih.gov/Traces/wgs/JACAZH01","wgsProjectAccession":"JACAZH01"}}
{"accession":"GCA_014621435.1","annotationInfo":{"name":"Annotation submitted by TU Dresden - IHI Zittau","provider":"TU Dresden - IHI Zittau","releaseDate":"2020-09-17","stats":{"geneCounts":{"proteinCoding":15199,"total":15199}}},"assemblyInfo":{"assemblyLevel":"Scaffold","assemblyMethod":"MIRA v. 4.0; Geneious v. R11","assemblyName":"ASM1462143v1","assemblyStatus":"current","assemblyType":"haploid","bioprojectAccession":"PRJNA609840","bioprojectLineage":[{"bioprojects":[{"accession":"PRJNA609840","title":"Neopestalotiopsis clavispora strain:IHI 201606 Genome sequencing and assembly"}]}],"biosample":{"accession":"SAMN14260619","attributes":[{"name":"strain","value":"IHI 201606"},{"name":"collection_date","value":"2016"},{"name":"env_broad_scale","value":"woodland"},{"name":"env_local_scale","value":"forest"},{"name":"env_medium","value":"deciduous deadwood"},{"name":"geo_loc_name","value":"Germany: Bavarian Forest"},{"name":"isol_growth_condt","value":"https://www.dsmz.de/microorganisms/medium/pdf/DSMZ_Medium90.pdf"},{"name":"lat_lon","value":"48.979482 N 13.402918 E"},{"name":"isolation_source","value":"leaf"}],"bioprojects":[{"accession":"PRJNA609840"}],"collectionDate":"2016","description":{"comment":"Keywords: GSC:MIxS;MIGS:6.0","organism":{"organismName":"Neopestalotiopsis clavispora","taxId":289240},"title":"MIGS Eukaryotic sample from Neopestalotiopsis clavispora"},"geoLocName":"Germany: Bavarian Forest","isolationSource":"leaf","lastUpdated":"2020-03-03T10:20:18.060","latLon":"48.979482 N 13.402918 E","models":["MIGS.eu","MIGS/MIMS/MIMARKS.miscellaneous"],"owner":{"contacts":[{}],"name":"TU Dresden - IHI Zittau"},"package":"MIGS.eu.miscellaneous.6.0","publicationDate":"2020-03-03T00:00:00.000","sampleIds":[{"label":"Sample name","value":"MIGS Eukaryotic sample from Neopestalotiopsis clavispora"},{"db":"SRA","value":"SRS6241064"}],"status":{"status":"live","when":"2020-03-03T02:48:04.788"},"strain":"IHI 201606","submissionDate":"2020-03-03T02:48:04.787"},"blastUrl":"https://blast.ncbi.nlm.nih.gov/Blast.cgi?PAGE_TYPE=BlastSearch&PROG_DEF=blastn&BLAST_SPEC=GDH_GCA_014621435.1","refseqCategory":"reference genome","releaseDate":"2020-09-17","sequencingTech":"IonTorrent","submitter":"TU Dresden - IHI Zittau"},"assemblyStats":{"contigL50":116,"contigN50":135634,"gcCount":"25345917","gcPercent":50.0,"genomeCoverage":"26.9x","numberOfComponentSequences":661,"numberOfContigs":662,"numberOfScaffolds":661,"scaffoldL50":116,"scaffoldN50":135634,"totalSequenceLength":"50463625","totalUngappedLength":"50463615"},"currentAccession":"GCA_014621435.1","organism":{"infraspecificNames":{"strain":"IHI 201606"},"organismName":"Neopestalotiopsis clavispora","taxId":289240},"sourceDatabase":"SOURCE_DATABASE_GENBANK","wgsInfo":{"masterWgsUrl":"https://www.ncbi.nlm.nih.gov/nuccore/JAANBA000000000.1","wgsContigsUrl":"https://www.ncbi.nlm.nih.gov/Traces/wgs/JAANBA01","wgsProjectAccession":"JAANBA01"}}
{"accession":"GCA_014706385.1","assemblyInfo":{"assemblyLevel":"Contig","assemblyMethod":"FALCON v. 0.3.0; Arrow built in SMRT Link v. 7.0; Metassembler v. 1.5","assemblyName":"UChile_Xden_v1","assemblyStatus":"current","assemblyType":"haploid","bioprojectAccession":"PRJNA637109","bioprojectLineage":[{"bioprojects":[{"accession":"PRJNA637109","title":"Xanthophyllomyces dendrorhous - Genome sequencing and assembly"}]}],"biosample":{"accession":"SAMN15096930","attributes":[{"name":"strain","value":"CBS 6938"},{"name":"isolate","value":"not applicable"},{"name":"host","value":"not applicable"},{"name":"isolation_source","value":"not applicable"},{"name":"collection_date","value":"not applicable"},{"name":"geo_loc_name","value":"not applicable"},{"name":"sample_type","value":"cell culture"},{"name":"culture_collection","value":"CBS:6938"}],"bioprojects":[{"accession":"PRJNA637109"}],"collectionDate":"not applicable","description":{"comment":"Xanthophyllomyces dendrorhous strain CBS 6938 (ATCC 96594)","organism":{"organismName":"Phaffia rhodozyma","taxId":264483},"title":"Xanthophyllomyces dendrorhous strain CBS 6938"},"geoLocName":"not applicable","host":"not applicable","isolate":"not applicable","isolationSource":"not applicable","lastUpdated":"2020-09-25T00:38:29.170","models":["Microbe, viral or environmental"],"owner":{"contacts":[{}],"name":"Universidad de Chile"},"package":"Microbe.1.0","publicationDate":"2020-09-25T00:38:29.170","sampleIds":[{"label":"Sample name","value":"Xanthophyllomyces dendrorhous strain CBS 6938"}],"status":{"status":"live","when":"2020-09-25T00:38:29.170"},"strain":"CBS 6938","submissionDate":"2020-06-03T17:57:03.473"},"blastUrl":"https://blast.ncbi.nlm.nih.gov/Blast.cgi?PAGE_TYPE=BlastSearch&PROG_DEF=blastn&BLAST_SPEC=GDH_GCA_014706385.1","refseqCategory":"reference genome","releaseDate":"2020-09-23","sequencingTech":"PacBio Sequel","submitter":"Universidad de Chile"},"assemblyStats":{"contigL50":5,"contigN50":1858312,"gcCount":"9553380","gcPercent":47.5,"genomeCoverage":"100.0x","numberOfComponentSequences":22,"numberOfContigs":22,"totalSequenceLength":"20076274","totalUngappedLength":"20076274"},"currentAccession":"GCA_014706385.1","organism":{"infraspecificNames":{"strain":"CBS 6938"},"organismName":"Phaffia rhodozyma","taxId":264483},"sourceDatabase":"SOURCE_DATABASE_GENBANK","wgsInfo":{"masterWgsUrl":"https://www.ncbi.nlm.nih.gov/nuccore/JACGZH000000000.1","wgsContigsUrl":"https://www.ncbi.nlm.nih.gov/Traces/wgs/JACGZH01","wgsProjectAccession":"JACGZH01"}}
{"accession":"GCA_014825565.1","assemblyInfo":{"assemblyLevel":"Scaffold","assemblyMethod":"SPAdes v. 3.1.1","assemblyName":"ASM1482556v1","assemblyStatus":"current","assemblyType":"haploid","bioprojectAccession":"PRJNA371754","bioprojectLineage":[{"bioprojects":[{"accession":"PRJNA371754","title":"Phaffia tasmanica strain:CBS 14096 Genome sequencing and assembly"}]}],"biosample":{"accession":"SAMN06311537","attributes":[{"name":"strain","value":"CBS 14096"},{"name":"culture_collection","value":"CBS:14096"},{"name":"collection_date","value":"2009"},{"name":"sample_type","value":"cell culture"},{"name":"geo_loc_name","value":"Australia: Mount Field National Park, Tasmania"},{"name":"isolation_source","value":"isolated from Cyttaria gunnii growing on Lophozonia cunninghamii"},{"name":"type-material","value":"culture from holotype of Phaffia tasmanica"}],"collectionDate":"2009","description":{"organism":{"organismName":"Phaffia tasmanica","taxId":1955134},"title":"Microbe sample from Phaffia tasmanica"},"geoLocName":"Australia: Mount Field National Park, Tasmania","isolationSource":"isolated from Cyttaria gunnii growing on Lophozonia cunninghamii","lastUpdated":"2022-01-23T02:28:12.530","models":["Microbe, viral or environmental"],"owner":{"contacts":[{}],"name":"UCiBio - Applied Molecular Biosciences Unit"},"package":"Microbe.1.0","publicationDate":"2018-03-01T00:00:00.000","sampleIds":[{"label":"Sample name","value":"Phaffia tasmanica CBS 14096 "},{"db":"SRA","value":"SRS6989683"}],"status":{"status":"live","when":"2018-03-01T00:50:24.613"},"strain":"CBS 14096","submissionDate":"2017-02-08T10:12:03.176"},"blastUrl":"https://blast.ncbi.nlm.nih.gov/Blast.cgi?PAGE_TYPE=BlastSearch&PROG_DEF=blastn&BLAST_SPEC=GDH_GCA_014825565.1","refseqCategory":"reference genome","releaseDate":"2020-09-30","sequencingTech":"Illumina MiSeq","submitter":"UCiBio - Applied Molecular Biosciences Unit"},"assemblyStats":{"contigL50":102,"contigN50":61043,"gcCount":"8757491","gcPercent":46.0,"genomeCoverage":"24.0x","numberOfComponentSequences":1223,"numberOfContigs":1234,"numberOfScaffolds":1223,"scaffoldL50":100,"scaffoldN50":62966,"totalSequenceLength":"19125729","totalUngappedLength":"19124682"},"currentAccession":"GCA_014825565.1","organism":{"infraspecificNames":{"strain":"CBS 14096"},"organismName":"Phaffia tasmanica","taxId":1955134},"sourceDatabase":"SOURCE_DATABASE_GENBANK","typeMaterial":{"typeDisplayText":"assembly from type material","typeLabel":"TYPE_MATERIAL"},"wgsInfo":{"masterWgsUrl":"https://www.ncbi.nlm.nih.gov/nuccore/MVAI00000000.1","wgsContigsUrl":"https://www.ncbi.nlm.nih.gov/Traces/wgs/MVAI01","wgsProjectAccession":"MVAI01"}}
{"accession":"GCA_014825575.1","assemblyInfo":{"assemblyLevel":"Scaffold","assemblyMethod":"SPAdes v. 3.1.1","assemblyName":"ASM1482557v1","assemblyStatus":"current","assemblyType":"haploid","bioprojectAccession":"PRJNA371751","bioprojectLineage":[{"bioprojects":[{"accession":"PRJNA371751","title":"Phaffia australis strain:CBS 14095 Genome sequencing and assembly"}]}],"biosample":{"accession":"SAMN06311466","attributes":[{"name":"strain","value":"CBS 14095"},{"name":"culture_collection","value":"CBS:14095"},{"name":"host","value":"Nothofagus moorei"},{"name":"collection_date","value":"2009"},{"name":"mating_type","value":"homothallic"},{"name":"sample_type","value":"cell culture"},{"name":"geo_loc_name","value":"Australia: Lamington Park, Queensland"},{"name":"isolation_source","value":"leaves"},{"name":"type-material","value":"culture from holotype of Phaffia australis"}],"collectionDate":"2009","description":{"organism":{"organismName":"Phaffia australis","taxId":2783875},"title":"Microbe sample from Phaffia australis"},"geoLocName":"Australia: Lamington Park, Queensland","host":"Nothofagus moorei","isolationSource":"leaves","lastUpdated":"2022-11-20T02:30:32.408","models":["Microbe, viral or environmental"],"owner":{"contacts":[{}],"name":"UCiBio - Applied Molecular Biosciences Unit"},"package":"Microbe.1.0","publicationDate":"2018-03-01T00:00:00.000","sampleIds":[{"label":"Sample name","value":"Phaffia novozelandica CBS 14095T"},{"db":"SRA","value":"SRS6989682"}],"status":{"status":"live","when":"2018-03-01T00:50:24.600"},"strain":"CBS 14095","submissionDate":"2017-02-08T09:47:03.056"},"blastUrl":"https://blast.ncbi.nlm.nih.gov/Blast.cgi?PAGE_TYPE=BlastSearch&PROG_DEF=blastn&BLAST_SPEC=GDH_GCA_014825575.1","refseqCategory":"reference genome","releaseDate":"2020-09-30","sequencingTech":"Illumina MiSeq","submitter":"UCiBio - Applied Molecular Biosciences Unit"},"assemblyStats":{"contigL50":78,"contigN50":72085,"gcCount":"8709238","gcPercent":46.5,"genomeCoverage":"22.0x","numberOfComponentSequences":712,"numberOfContigs":717,"numberOfScaffolds":712,"scaffoldL50":78,"scaffoldN50":72581,"totalSequenceLength":"18636001","totalUngappedLength":"18634869"},"currentAccession":"GCA_014825575.1","organism":{"infraspecificNames":{"strain":"CBS 14095"},"organismName":"Phaffia australis","taxId":2783875},"sourceDatabase":"SOURCE_DATABASE_GENBANK","typeMaterial":{"typeDisplayText":"assembly from type material","typeLabel":"TYPE_MATERIAL"},"wgsInfo":{"masterWgsUrl":"https://www.ncbi.nlm.nih.gov/nuccore/MVAH00000000.1","wgsContigsUrl":"https://www.ncbi.nlm.nih.gov/Traces/wgs/MVAH01","wgsProjectAccession":"MVAH01"}}
{"accession":"GCA_014839625.1","annotationInfo":{"name":"Annotation submitted by Universidade de Caxias do Sul","provider":"Universidade de Caxias do Sul","releaseDate":"2020-10-02","stats":{"geneCounts":{"nonCoding":202,"proteinCoding":8173,"total":8375}}},"assemblyInfo":{"assemblyLevel":"Scaffold","assemblyMethod":"SPAdes v. 3.11.0","assemblyName":"UCS_PECM_1.0","assemblyStatus":"current","assemblyType":"haploid","bioprojectAccession":"PRJNA521489","bioprojectLineage":[{"bioprojects":[{"accession":"PRJNA521489","title":"Penicillium ucsense strain:S1M29 Genome sequencing and assembly"}]}],"biosample":{"accession":"SAMN10889014","attributes":[{"name":"isolation_source","value":"mutagenesis"},{"name":"collection_date","value":"2011"},{"name":"geo_loc_name","value":"Brazil: Caxias do Sul"},{"name":"collected_by","value":"Dillon, A.J.P.; Bettio, M.; Pozzan, F.; Andriguetti, T.; Camassola, M."},{"name":"strain","value":"S1M29"},{"name":"sample_type","value":"whole organism"},{"name":"env_broad_scale","value":"ENVO_01001405"},{"name":"env_local_scale","value":"ENVO_01001405"},{"name":"env_medium","value":"ENVO_01001405"},{"name":"isol_growth_condt","value":"PMID: 21466636"},{"name":"lat_lon","value":"29.09 S 51.08 W"}],"bioprojects":[{"accession":"PRJNA521489"}],"collectedBy":"Dillon, A.J.P.; Bettio, M.; Pozzan, F.; Andriguetti, T.; Camassola, M.","collectionDate":"2011","description":{"comment":"Keywords: GSC:MIxS;MIGS:6.0","organism":{"organismName":"Penicillium ucsense","taxId":2839758},"title":"Sample from Penicillium oxalicum S1M29"},"geoLocName":"Brazil: Caxias do Sul","isolationSource":"mutagenesis","lastUpdated":"2022-06-09T21:07:43.474","latLon":"29.09 S 51.08 W","models":["MIGS.eu"],"owner":{"contacts":[{}],"name":"Universidade de Caxias do Sul"},"package":"MIGS.eu.6.0","publicationDate":"2019-02-08T00:00:00.000","sampleIds":[{"label":"Sample name","value":"Sample from Penicillium oxalicum S1M29"},{"db":"SRA","value":"SRS5194183"}],"status":{"status":"live","when":"2019-02-08T12:01:13.351"},"strain":"S1M29","submissionDate":"2019-02-08T09:18:03.803"},"blastUrl":"https://blast.ncbi.nlm.nih.gov/Blast.cgi?PAGE_TYPE=BlastSearch&PROG_DEF=blastn&BLAST_SPEC=GDH_GCA_014839625.1","comments":"Genome was sequenced using Illumina HiSeq 2000 platform conducted using the commercial provider Ambry Genetics (Aliso Viejo, CA, USA). 100-bp paired-end (PE) libraries were generated, lacking long-reads. Genome functional annotated using the protocol described by McDonnell, Strasser e Tsang (2018), running some of the most popular domain or protein sequence feature predictors using an in-house Web Tool (not published yet).","refseqCategory":"reference genome","releaseDate":"2020-10-02","sequencingTech":"Illumina HiSeq","submitter":"Universidade de Caxias do Sul"},"assemblyStats":{"contigL50":53,"contigN50":161556,"gcCount":"15294444","gcPercent":50.5,"genomeCoverage":"961.0x","numberOfComponentSequences":673,"numberOfContigs":692,"numberOfScaffolds":673,"scaffoldL50":50,"scaffoldN50":185175,"totalSequenceLength":"30406053","totalUngappedLength":"30405612"},"currentAccession":"GCA_014839625.1","organism":{"infraspecificNames":{"strain":"S1M29"},"organismName":"Penicillium ucsense","taxId":2839758},"sourceDatabase":"SOURCE_DATABASE_GENBANK","wgsInfo":{"masterWgsUrl":"https://www.ncbi.nlm.nih.gov/nuccore/WIWV00000000.1","wgsContigsUrl":"https://www.ncbi.nlm.nih.gov/Traces/wgs/WIWV01","wgsProjectAccession":"WIWV01"}}
{"accession":"GCA_014839975.1","assemblyInfo":{"assemblyLevel":"Contig","assemblyMethod":"Celera Assembler v. Canu 1.8","assemblyName":"PcamFM013r2_polished","assemblyStatus":"current","assemblyType":"haploid","bioprojectAccession":"PRJNA655754","bioprojectLineage":[{"bioprojects":[{"accession":"PRJNA655754","title":"Domestication of soft cheese molds"}]}],"biosample":{"accession":"SAMN16094528","attributes":[{"name":"strain","value":"FM013=LCP06093"},{"name":"isolation_source","value":"Cheese - Camembert"},{"name":"collection_date","value":"missing"},{"name":"geo_loc_name","value":"France"},{"name":"sample_type","value":"Monospore"},{"name":"biomaterial_provider","value":"Joelle Dupont"}],"biomaterialProvider":"Joelle Dupont","bioprojects":[{"accession":"PRJNA655754"}],"collectionDate":"missing","description":{"comment":"Collection MNHN:LCP","organism":{"organismName":"Penicillium camemberti","taxId":5075},"title":"Microbe sample from Penicillium camemberti"},"geoLocName":"France","isolationSource":"Cheese - Camembert","lastUpdated":"2020-09-24T00:50:10.287","models":["Microbe, viral or environmental"],"owner":{"contacts":[{}],"name":"Universite Paris Saclay / CNRS"},"package":"Microbe.1.0","publicationDate":"2020-09-24T00:50:10.287","sampleIds":[{"label":"Sample name","value":"Isolate ESE00206 Penicillium camemberti var. camemberti"},{"db":"SRA","value":"SRS7366012"}],"status":{"status":"live","when":"2020-09-24T00:50:10.287"},"strain":"FM013=LCP06093","submissionDate":"2020-09-11T08:51:48.780"},"blastUrl":"https://blast.ncbi.nlm.nih.gov/Blast.cgi?PAGE_TYPE=BlastSearch&PROG_DEF=blastn&BLAST_SPEC=GDH_GCA_014839975.1","refseqCategory":"reference genome","releaseDate":"2020-09-30","sequencingTech":"PacBio RSII","submitter":"Universite Paris Saclay / CNRS"},"assemblyStats":{"contigL50":8,"contigN50":1535773,"gcCount":"17045650","gcPercent":48.0,"genomeCoverage":"34.0x","numberOfComponentSequences":56,"numberOfContigs":56,"totalSequenceLength":"35346490","totalUngappedLength":"35346490"},"currentAccession":"GCA_014839975.1","organism":{"infraspecificNames":{"strain":"FM013=LCP06093"},"organismName":"Penicillium camemberti","taxId":5075},"sourceDatabase":"SOURCE_DATABASE_GENBANK","wgsInfo":{"masterWgsUrl":"https://www.ncbi.nlm.nih.gov/nuccore/JACXYV000000000.1","wgsContigsUrl":"https://www.ncbi.nlm.nih.gov/Traces/wgs/JACXYV01","wgsProjectAccession":"JACXYV01"}}
{"accession":"GCA_014904835.1","annotationInfo":{"name":"Annotation submitted by DOE Joint Genome Institute","provider":"DOE Joint Genome Institute","releaseDate":"2020-11-16","stats":{"geneCounts":{"nonCoding":108,"proteinCoding":13467,"total":13575}}},"assemblyInfo":{"assemblyLevel":"Scaffold","assemblyMethod":"Velvet v. unknown, AllPathsLG v. R49403","assemblyName":"Paxam1","assemblyStatus":"current","assemblyType":"haploid","bioprojectAccession":"PRJNA333096","bioprojectLineage":[{"bioprojects":[{"accession":"PRJNA333096","title":"Paxillus ammoniavirescens Pou09.2 Standard Draft genome sequencing"}]}],"biosample":{"accession":"SAMN05445971","attributes":[{"name":"strain","value":"Pou09.2"},{"name":"collection_date","value":"missing"},{"name":"isol_growth_condt","value":"missing"},{"name":"ref_biomaterial","value":"missing"},{"name":"estimated_size","value":"missing"},{"name":"ploidy","value":"missing"},{"name":"propagation","value":"missing"},{"name":"env_local_scale","value":"missing"},{"name":"env_medium","value":"missing"},{"name":"env_broad_scale","value":"missing"},{"name":"num_replicons","value":"missing"},{"name":"host","value":"not applicable"},{"name":"geo_loc_name","value":"missing"},{"name":"lat_lon","value":"missing"},{"name":"isolation_source","value":"missing"}],"bioprojects":[{"accession":"PRJNA333096"}],"collectionDate":"missing","description":{"comment":"Keywords: GSC:MIxS;MIGS:6.0","organism":{"organismName":"Paxillus ammoniavirescens","taxId":1132860},"title":"Paxillus ammoniavirescens Pou09.2 Standard Draft"},"geoLocName":"missing","host":"not applicable","isolationSource":"missing","lastUpdated":"2019-10-23T14:50:05.003","latLon":"missing","models":["MIGS.eu"],"owner":{"name":"DOE Joint Genome Institute"},"package":"MIGS.eu.6.0","publicationDate":"2019-10-23T14:50:05.003","sampleIds":[{"db":"SRA","value":"SRS1667731"},{"db":"DOE Joint Genome Institute","value":"Gp0114071"}],"status":{"status":"live","when":"2019-10-23T14:50:05.003"},"strain":"Pou09.2","submissionDate":"2016-07-27T00:22:35.610"},"blastUrl":"https://blast.ncbi.nlm.nih.gov/Blast.cgi?PAGE_TYPE=BlastSearch&PROG_DEF=blastn&BLAST_SPEC=GDH_GCA_014904835.1","comments":"URL -- http://genome.jgi.doe.gov/Paxam1\nJGI Project ID: 1047709\nThe DNA was provided by Patricia Jargeat (patricia.jargeat@univ-tlse3.fr)\nThe strain is available from Patricia Jargeat\nContacts: Patricia Jargeat (patricia.jargeat@univ-tlse3.fr)\nAssembly and annotation done by JGI.\nThe JGI and collaborators endorse the principles for the distribution and use of large scale sequencing data adopted by the larger genome sequencing community and urge users of this data to follow them. It is our intention to publish the work of this project in a timely fashion and we welcome collaborative interaction on the project and analysis.\n(http://www.genome.gov/page.cfm?pageID=10506376)","refseqCategory":"reference genome","releaseDate":"2020-10-20","sequencingTech":"Illumina","submitter":"DOE Joint Genome Institute"},"assemblyStats":{"contigL50":165,"contigN50":45713,"gcCount":"17399322","gcPercent":50.0,"genomeCoverage":"176.5x","numberOfComponentSequences":2625,"numberOfContigs":2625,"numberOfScaffolds":1194,"scaffoldL50":84,"scaffoldN50":90347,"totalSequenceLength":"35762581","totalUngappedLength":"34769530"},"currentAccession":"GCA_014904835.1","organism":{"infraspecificNames":{"strain":"Pou09.2"},"organismName":"Paxillus ammoniavirescens","taxId":1132860},"sourceDatabase":"SOURCE_DATABASE_GENBANK","wgsInfo":{"masterWgsUrl":"https://www.ncbi.nlm.nih.gov/nuccore/WHVF00000000.1","wgsContigsUrl":"https://www.ncbi.nlm.nih.gov/Traces/wgs/WHVF01","wgsProjectAccession":"WHVF01"}}
{"accession":"GCA_014925785.1","annotationInfo":{"name":"Annotation submitted by DOE Joint Genome Institute","provider":"DOE Joint Genome Institute","releaseDate":"2020-10-23","stats":{"geneCounts":{"nonCoding":394,"proteinCoding":49683,"pseudogene":157,"total":50234}}},"assemblyInfo":{"assemblyLevel":"Contig","assemblyMethod":"Falcon v. 0.4.2","assemblyName":"Mycgal1","assemblyStatus":"current","assemblyType":"haploid","bioprojectAccession":"PRJNA196020","bioprojectLineage":[{"bioprojects":[{"accession":"PRJNA196020","title":"Mycena galopus ATCC 62051 Genome sequencing and assembly"}]}],"biosample":{"accession":"SAMN02745023","attributes":[{"name":"project_name","value":"Mycena galopus ATCC 62051"},{"name":"strain","value":"ATCC 62051"},{"name":"env_broad_scale","value":"missing"},{"name":"isol_growth_condt","value":"missing"},{"name":"ref_biomaterial","value":"missing"},{"name":"estimated_size","value":"missing"},{"name":"ploidy","value":"missing"},{"name":"env_package","value":"missing"},{"name":"investigation_type","value":"eukaryote"},{"name":"env_medium","value":"missing"},{"name":"geo_loc_name","value":"missing"},{"name":"lat_lon","value":"not collected"},{"name":"num_replicons","value":"missing"},{"name":"propagation","value":"missing"},{"name":"env_local_scale","value":"missing"},{"name":"collection_date","value":"not collected"},{"name":"culture_collection","value":"ATCC:62051"}],"bioprojects":[{"accession":"PRJNA196020"}],"collectionDate":"not collected","description":{"comment":"Keywords: GSC:MIxS;MIGS:6.0","organism":{"organismName":"Mycena galopus ATCC 62051","taxId":1314675},"title":"Mycena galopus ATCC 62051"},"geoLocName":"missing","lastUpdated":"2020-10-23T07:01:02.821","latLon":"not collected","models":["MIGS.eu"],"owner":{"name":"DOE Joint Genome Institute"},"package":"MIGS.eu.6.0","projectName":"Mycena galopus ATCC 62051","publicationDate":"2014-05-05T00:00:00.000","sampleIds":[{"db":"DOE Joint Genome Institute","label":"Sample name","value":"1016743"},{"db":"SRA","value":"SRS844467"}],"status":{"status":"live","when":"2014-05-05T21:56:10.170"},"strain":"ATCC 62051","submissionDate":"2014-05-05T21:56:10.170"},"blastUrl":"https://blast.ncbi.nlm.nih.gov/Blast.cgi?PAGE_TYPE=BlastSearch&PROG_DEF=blastn&BLAST_SPEC=GDH_GCA_014925785.1","comments":"URL -- http://genome.jgi.doe.gov/Mycgal1\nJGI Project ID: 1016743\nThe DNA was provided by Annegret Kohler (kohler@nancy.inra.fr)\nThe strain is available from Annegret Kohler\nContacts: Annegret Kohler (kohler@nancy.inra.fr)\nAssembly and annotation done by JGI.\nThe JGI and collaborators endorse the principles for the distribution and use of large scale sequencing data adopted by the larger genome sequencing community and urge users of this data to follow them. It is our intention to publish the work of this project in a timely fashion and we welcome collaborative interaction on the project and analysis.\n(http://www.genome.gov/page.cfm?pageID=10506376)","refseqCategory":"reference genome","releaseDate":"2020-10-23","sequencingTech":"PacBio","submitter":"DOE Joint Genome Institute"},"assemblyStats":{"contigL50":110,"contigN50":490861,"gcCount":"107877455","gcPercent":51.0,"genomeCoverage":"80.1x","numberOfComponentSequences":1364,"numberOfContigs":1364,"totalSequenceLength":"211361780","totalUngappedLength":"211361780"},"currentAccession":"GCA_014925785.1","organism":{"infraspecificNames":{"strain":"ATCC 62051"},"organismName":"Mycena galopus ATCC 62051","taxId":1314675},"sourceDatabase":"SOURCE_DATABASE_GENBANK","wgsInfo":{"masterWgsUrl":"https://www.ncbi.nlm.nih.gov/nuccore/WIQG00000000.1","wgsContigsUrl":"https://www.ncbi.nlm.nih.gov/Traces/wgs/WIQG01","wgsProjectAccession":"WIQG01"}}
{"accession":"GCA_014964245.1","assemblyInfo":{"assemblyLevel":"Contig","assemblyMethod":"MaSuRCA v. 3.4.1","assemblyName":"Nbarb_1.0","assemblyStatus":"current","assemblyType":"haploid","bioprojectAccession":"PRJNA662660","bioprojectLineage":[{"bioprojects":[{"accession":"PRJNA662660","title":"Nannizziopsis barbatae strain:USC001 Genome sequencing and assembly"}]}],"biosample":{"accession":"SAMN16091849","attributes":[{"name":"strain","value":"USC001"},{"name":"host","value":"Intellagama lesueurii"},{"name":"collection_date","value":"2019"},{"name":"geo_loc_name","value":"Australia: Brisbane"},{"name":"sample_type","value":"Cell culture"},{"name":"host_tissue_sampled","value":"Skin"}],"collectionDate":"2019","description":{"organism":{"organismName":"Nannizziopsis barbatae","taxId":1007502},"title":"Microbe sample from Nannizziopsis barbatae"},"geoLocName":"Australia: Brisbane","host":"Intellagama lesueurii","lastUpdated":"2021-01-11T21:05:15.495","models":["Microbe, viral or environmental"],"owner":{"contacts":[{}],"name":"University of the Sunshine Coast"},"package":"Microbe.1.0","publicationDate":"2020-10-19T00:00:00.000","sampleIds":[{"label":"Sample name","value":"Nb_USC_2019"},{"db":"SRA","value":"SRS7381668"}],"status":{"status":"live","when":"2020-10-19T23:51:02.937"},"strain":"USC001","submissionDate":"2020-09-09T23:33:04.070"},"blastUrl":"https://blast.ncbi.nlm.nih.gov/Blast.cgi?PAGE_TYPE=BlastSearch&PROG_DEF=blastn&BLAST_SPEC=GDH_GCA_014964245.1","refseqCategory":"reference genome","releaseDate":"2020-10-28","sequencingTech":"Illumina; Oxford Nanopore","submitter":"University of the Sunshine Coast"},"assemblyStats":{"contigL50":3,"contigN50":6192128,"gcCount":"12725017","gcPercent":40.5,"genomeCoverage":"250.0x","numberOfComponentSequences":10,"numberOfContigs":10,"numberOfOrganelles":1,"totalSequenceLength":"31513234","totalUngappedLength":"31513234"},"currentAccession":"GCA_014964245.1","organelleInfo":[{"description":"Mitochondrion","submitter":"University of the Sunshine Coast","totalSeqLength":"30107"}],"organism":{"infraspecificNames":{"strain":"USC001"},"organismName":"Nannizziopsis barbatae","taxId":1007502},"sourceDatabase":"SOURCE_DATABASE_GENBANK","wgsInfo":{"masterWgsUrl":"https://www.ncbi.nlm.nih.gov/nuccore/JACVYH000000000.1","wgsContigsUrl":"https://www.ncbi.nlm.nih.gov/Traces/wgs/JACVYH01","wgsProjectAccession":"JACVYH01"}}
{"accession":"GCA_015501055.1","annotationInfo":{"name":"Annotation submitted by DOE Joint Genome Institute","provider":"DOE Joint Genome Institute","releaseDate":"2020-11-16","stats":{"geneCounts":{"nonCoding":348,"proteinCoding":18561,"pseudogene":17,"total":18926}}},"assemblyInfo":{"assemblyLevel":"Contig","assemblyMethod":"Falcon v. 0.4.2","assemblyName":"Oudmuc1","assemblyStatus":"current","assemblyType":"haploid","bioprojectAccession":"PRJNA410308","bioprojectLineage":[{"bioprojects":[{"accession":"PRJNA410308","title":"Oudemansiella mucida CBS 558.79 Standard Draft genome sequencing"}]}],"biosample":{"accession":"SAMN07687491","attributes":[{"name":"strain","value":"CBS 558.79"},{"name":"collection_date","value":"missing"},{"name":"isol_growth_condt","value":"missing"},{"name":"ref_biomaterial","value":"missing"},{"name":"estimated_size","value":"missing"},{"name":"ploidy","value":"missing"},{"name":"propagation","value":"missing"},{"name":"env_local_scale","value":"missing"},{"name":"env_medium","value":"missing"},{"name":"env_broad_scale","value":"missing"},{"name":"num_replicons","value":"missing"},{"name":"host","value":"not applicable"},{"name":"geo_loc_name","value":"missing"},{"name":"lat_lon","value":"missing"},{"name":"isolation_source","value":"missing"},{"name":"culture_collection","value":"CBS:558.79"}],"bioprojects":[{"accession":"PRJNA410308"}],"collectionDate":"missing","description":{"comment":"Keywords: GSC:MIxS;MIGS:6.0","organism":{"organismName":"Mucidula mucida","taxId":139077},"title":"Oudemansiella mucida CBS 558.79 Standard Draft"},"geoLocName":"missing","host":"not applicable","isolationSource":"missing","lastUpdated":"2020-11-13T14:25:45.226","latLon":"missing","models":["MIGS.eu"],"owner":{"name":"DOE Joint Genome Institute"},"package":"MIGS.eu.6.0","publicationDate":"2017-09-22T00:00:00.000","sampleIds":[{"db":"SRA","value":"SRS2642607"},{"db":"DOE Joint Genome Institute","value":"Gp0114055"}],"status":{"status":"live","when":"2017-09-22T06:29:26.667"},"strain":"CBS 558.79","submissionDate":"2017-09-22T06:29:26.666"},"blastUrl":"https://blast.ncbi.nlm.nih.gov/Blast.cgi?PAGE_TYPE=BlastSearch&PROG_DEF=blastn&BLAST_SPEC=GDH_GCA_015501055.1","comments":"URL -- http://genome.jgi.doe.gov/Oudmuc1\nJGI Project ID: 1056768\nThe DNA was provided by Franciso Javier Ruiz-Duenas (fjruiz@cib.csic.es)\nThe strain is available from Westerdijk Fungal Biodiversity Institute CBS-KNAW Collection, Utrecht, The Netherlands\nContacts: Franciso J. Ruiz-Duenas (fjruiz@cib.csic.es)\nAssembly and annotation done by JGI.\nThe JGI and collaborators endorse the principles for the distribution and use of large scale sequencing data adopted by the larger genome sequencing community and urge users of this data to follow them. It is our intention to publish the work of this project in a timely fashion and we welcome collaborative interaction on the project and analysis.\n(http://www.genome.gov/page.cfm?pageID=10506376)","refseqCategory":"reference genome","releaseDate":"2020-11-16","sequencingTech":"PacBio","submitter":"DOE Joint Genome Institute"},"assemblyStats":{"contigL50":107,"contigN50":122565,"gcCount":"30882932","gcPercent":50.0,"genomeCoverage":"131.0x","numberOfComponentSequences":1386,"numberOfContigs":1386,"totalSequenceLength":"61732987","totalUngappedLength":"61732987"},"currentAccession":"GCA_015501055.1","organism":{"commonName":"porcelain mushroom","infraspecificNames":{"strain":"CBS 558.79"},"organismName":"Mucidula mucida","taxId":139077},"sourceDatabase":"SOURCE_DATABASE_GENBANK","wgsInfo":{"masterWgsUrl":"https://www.ncbi.nlm.nih.gov/nuccore/JADNYV000000000.1","wgsContigsUrl":"https://www.ncbi.nlm.nih.gov/Traces/wgs/JADNYV01","wgsProjectAccession":"JADNYV01"}}
{"accession":"GCA_015501605.1","annotationInfo":{"name":"Annotation submitted by DOE Joint Genome Institute","provider":"DOE Joint Genome Institute","releaseDate":"2020-11-16","stats":{"geneCounts":{"nonCoding":187,"proteinCoding":17465,"pseudogene":3,"total":17655}}},"assemblyInfo":{"assemblyLevel":"Contig","assemblyMethod":"Falcon v. 0.4.2","assemblyName":"Panpap1","assemblyStatus":"current","assemblyType":"haploid","bioprojectAccession":"PRJNA346295","bioprojectLineage":[{"bioprojects":[{"accession":"PRJNA346295","title":"Panaeolus papilionaceus CIRM-BRFM 715 Standard Draft genome sequencing"}]}],"biosample":{"accession":"SAMN05920496","attributes":[{"name":"strain","value":"CIRM-BRFM 715"},{"name":"collection_date","value":"missing"},{"name":"isol_growth_condt","value":"missing"},{"name":"ref_biomaterial","value":"missing"},{"name":"estimated_size","value":"missing"},{"name":"ploidy","value":"missing"},{"name":"propagation","value":"missing"},{"name":"env_local_scale","value":"missing"},{"name":"env_medium","value":"missing"},{"name":"env_broad_scale","value":"missing"},{"name":"num_replicons","value":"missing"},{"name":"host","value":"not applicable"},{"name":"geo_loc_name","value":"missing"},{"name":"lat_lon","value":"missing"},{"name":"isolation_source","value":"missing"}],"bioprojects":[{"accession":"PRJNA346295"}],"collectionDate":"missing","description":{"comment":"Keywords: GSC:MIxS;MIGS:6.0","organism":{"organismName":"Panaeolus papilionaceus","taxId":330517},"title":"Panaeolus papilionaceus CIRM-BRFM 715 Standard Draft"},"geoLocName":"missing","host":"not applicable","isolationSource":"missing","lastUpdated":"2016-11-24T07:27:16.077","latLon":"missing","models":["MIGS.eu"],"owner":{"name":"DOE Joint Genome Institute"},"package":"MIGS.eu.6.0","publicationDate":"2016-10-19T03:16:07.497","sampleIds":[{"db":"SRA","value":"SRS1817656"},{"db":"DOE Joint Genome Institute","value":"Gp0114057"}],"status":{"status":"live","when":"2016-10-19T03:16:08.212"},"strain":"CIRM-BRFM 715","submissionDate":"2016-10-19T03:16:08.213"},"blastUrl":"https://blast.ncbi.nlm.nih.gov/Blast.cgi?PAGE_TYPE=BlastSearch&PROG_DEF=blastn&BLAST_SPEC=GDH_GCA_015501605.1","comments":"URL -- http://genome.jgi.doe.gov/Panpap1\nJGI Project ID: 1056798\nThe DNA was provided by Marie-Noelle Rosso (marie-noelle.rosso@inrae.fr)\nThe strain is available from Centre International Ressources Microbiennes-Champignons Filamenteux Culture Collection, INRAE, Marseille, France\nContacts: Franciso J. Ruiz-Duenas (fjruiz@cib.csic.es)\nAssembly and annotation done by JGI.\nThe JGI and collaborators endorse the principles for the distribution and use of large scale sequencing data adopted by the larger genome sequencing community and urge users of this data to follow them. It is our intention to publish the work of this project in a timely fashion and we welcome collaborative interaction on the project and analysis.\n(http://www.genome.gov/page.cfm?pageID=10506376)","refseqCategory":"reference genome","releaseDate":"2020-11-16","sequencingTech":"PacBio","submitter":"DOE Joint Genome Institute"},"assemblyStats":{"contigL50":11,"contigN50":1820100,"gcCount":"23816797","gcPercent":47.0,"genomeCoverage":"79.8x","numberOfComponentSequences":79,"numberOfContigs":79,"totalSequenceLength":"50889730","totalUngappedLength":"50889730"},"currentAccession":"GCA_015501605.1","organism":{"infraspecificNames":{"strain":"CIRM-BRFM 715"},"organismName":"Panaeolus papilionaceus","taxId":330517},"sourceDatabase":"SOURCE_DATABASE_GENBANK","wgsInfo":{"masterWgsUrl":"https://www.ncbi.nlm.nih.gov/nuccore/JADNRZ000000000.1","wgsContigsUrl":"https://www.ncbi.nlm.nih.gov/Traces/wgs/JADNRZ01","wgsProjectAccession":"JADNRZ01"}}
{"accession":"GCA_015585785.1","assemblyInfo":{"assemblyLevel":"Scaffold","assemblyMethod":"SPAdes v. 3.11.1","assemblyName":"ASM1558578v1","assemblyStatus":"current","assemblyType":"haploid","bioprojectAccession":"PRJNA659567","bioprojectLineage":[{"bioprojects":[{"accession":"PRJNA659567","title":"MT-1 ISS isolated fungi"}]}],"biosample":{"accession":"SAMN15915653","attributes":[{"name":"strain","value":"IIF7SW-F2"},{"name":"cultivar","value":"Not applicable"},{"name":"ecotype","value":"Not applicable"},{"name":"abs_air_humidity","value":"missing"},{"name":"air_temp","value":"21.8"},{"name":"build_occup_type","value":"Not applicable"},{"name":"building_setting","value":"Not applicable"},{"name":"carb_dioxide","value":"2798"},{"name":"collection_date","value":"2015-03-04"},{"name":"env_broad_scale","value":"indoor biome"},{"name":"env_local_scale","value":"ISS environmental surface"},{"name":"env_medium","value":"Aeroglaze A276 7"},{"name":"filter_type","value":"Not applicable"},{"name":"geo_loc_name","value":"USA: International Space Station"},{"name":"heat_cool_type","value":"Not applicable"},{"name":"indoor_space","value":"Not applicable"},{"name":"isol_growth_condt","value":"PDA"},{"name":"lat_lon","value":"Not applicable"},{"name":"light_type","value":"electric light"},{"name":"occup_samp","value":"6"},{"name":"occupant_dens_samp","value":"850"},{"name":"organism_count","value":"Not applicable"},{"name":"rel_air_humidity","value":"39.25"},{"name":"space_typ_state","value":"typical occupied"},{"name":"typ_occupant_dens","value":"6"},{"name":"ventilation_type","value":"ECLS"}],"bioprojects":[{"accession":"PRJNA659567"}],"collectionDate":"2015-03-04","cultivar":"Not applicable","description":{"comment":"Keywords: GSC:MIxS;MIGS:6.0","organism":{"organismName":"Penicillium dipodomyicola","taxId":254876},"title":"MT-1"},"ecotype":"Not applicable","geoLocName":"USA: International Space Station","lastUpdated":"2021-02-28T10:11:44.845","latLon":"Not applicable","models":["MIGS.eu","MIGS/MIMS/MIMARKS.built"],"owner":{"contacts":[{}],"name":"Jet Propulsion Laboratory, California Institute of Technology"},"package":"MIGS.eu.built.6.0","publicationDate":"2020-08-26T00:00:00.000","sampleIds":[{"label":"Sample name","value":"IIF7SW-F2"},{"db":"SRA","value":"SRS7519582"}],"status":{"status":"live","when":"2020-08-26T20:57:05.127"},"strain":"IIF7SW-F2","submissionDate":"2020-08-26T20:57:05.126"},"blastUrl":"https://blast.ncbi.nlm.nih.gov/Blast.cgi?PAGE_TYPE=BlastSearch&PROG_DEF=blastn&BLAST_SPEC=GDH_GCA_015585785.1","refseqCategory":"reference genome","releaseDate":"2020-11-18","sequencingTech":"Illumina NovaSeq","submitter":"Jet Propulsion Laboratory, California Institute of Technology"},"assemblyStats":{"contigL50":19,"contigN50":546983,"gcCount":"15730615","gcPercent":49.0,"genomeCoverage":"50.0x","numberOfComponentSequences":431,"numberOfContigs":470,"numberOfScaffolds":431,"scaffoldL50":13,"scaffoldN50":842068,"totalSequenceLength":"32111153","totalUngappedLength":"32110079"},"currentAccession":"GCA_015585785.1","organism":{"infraspecificNames":{"strain":"IIF7SW-F2"},"organismName":"Penicillium dipodomyicola","taxId":254876},"sourceDatabase":"SOURCE_DATABASE_GENBANK","wgsInfo":{"masterWgsUrl":"https://www.ncbi.nlm.nih.gov/nuccore/JACSOR000000000.1","wgsContigsUrl":"https://www.ncbi.nlm.nih.gov/Traces/wgs/JACSOR01","wgsProjectAccession":"JACSOR01"}}
{"accession":"GCA_015586035.1","assemblyInfo":{"assemblyLevel":"Scaffold","assemblyMethod":"SPAdes v. 3.11.1","assemblyName":"ASM1558603v1","assemblyStatus":"current","assemblyType":"haploid","bioprojectAccession":"PRJNA659567","bioprojectLineage":[{"bioprojects":[{"accession":"PRJNA659567","title":"MT-1 ISS isolated fungi"}]}],"biosample":{"accession":"SAMN15915641","attributes":[{"name":"strain","value":"IF3SW-F1"},{"name":"cultivar","value":"Not applicable"},{"name":"ecotype","value":"Not applicable"},{"name":"abs_air_humidity","value":"missing"},{"name":"air_temp","value":"21.8"},{"name":"build_occup_type","value":"Not applicable"},{"name":"building_setting","value":"Not applicable"},{"name":"carb_dioxide","value":"2798"},{"name":"collection_date","value":"2015-03-04"},{"name":"env_broad_scale","value":"indoor biome"},{"name":"env_local_scale","value":"ISS environmental surface"},{"name":"env_medium","value":"Mineral Grit embedded in adhesive paper 3"},{"name":"filter_type","value":"Not applicable"},{"name":"geo_loc_name","value":"USA: International Space Station"},{"name":"heat_cool_type","value":"Not applicable"},{"name":"indoor_space","value":"Not applicable"},{"name":"isol_growth_condt","value":"PDA"},{"name":"lat_lon","value":"Not applicable"},{"name":"light_type","value":"electric light"},{"name":"occup_samp","value":"6"},{"name":"occupant_dens_samp","value":"850"},{"name":"organism_count","value":"Not applicable"},{"name":"rel_air_humidity","value":"39.25"},{"name":"space_typ_state","value":"typical occupied"},{"name":"typ_occupant_dens","value":"6"},{"name":"ventilation_type","value":"ECLS"}],"bioprojects":[{"accession":"PRJNA659567"}],"collectionDate":"2015-03-04","cultivar":"Not applicable","description":{"comment":"Keywords: GSC:MIxS;MIGS:6.0","organism":{"organismName":"Penicillium griseoroseum","taxId":84562},"title":"MT-1"},"ecotype":"Not applicable","geoLocName":"USA: International Space Station","lastUpdated":"2021-02-28T10:11:44.591","latLon":"Not applicable","models":["MIGS.eu","MIGS/MIMS/MIMARKS.built"],"owner":{"contacts":[{}],"name":"Jet Propulsion Laboratory, California Institute of Technology"},"package":"MIGS.eu.built.6.0","publicationDate":"2020-08-26T00:00:00.000","sampleIds":[{"label":"Sample name","value":"IF3SW-F1"},{"db":"SRA","value":"SRS7519590"}],"status":{"status":"live","when":"2020-08-26T20:57:04.865"},"strain":"IF3SW-F1","submissionDate":"2020-08-26T20:57:04.863"},"blastUrl":"https://blast.ncbi.nlm.nih.gov/Blast.cgi?PAGE_TYPE=BlastSearch&PROG_DEF=blastn&BLAST_SPEC=GDH_GCA_015586035.1","refseqCategory":"reference genome","releaseDate":"2020-11-18","sequencingTech":"Illumina NovaSeq","submitter":"Jet Propulsion Laboratory, California Institute of Technology"},"assemblyStats":{"contigL50":20,"contigN50":475714,"gcCount":"15691700","gcPercent":49.0,"genomeCoverage":"50.0x","numberOfComponentSequences":559,"numberOfContigs":594,"numberOfScaffolds":559,"scaffoldL50":16,"scaffoldN50":577257,"totalSequenceLength":"32029139","totalUngappedLength":"32028009"},"currentAccession":"GCA_015586035.1","organism":{"infraspecificNames":{"strain":"IF3SW-F1"},"organismName":"Penicillium griseoroseum","taxId":84562},"sourceDatabase":"SOURCE_DATABASE_GENBANK","wgsInfo":{"masterWgsUrl":"https://www.ncbi.nlm.nih.gov/nuccore/JACSPC000000000.1","wgsContigsUrl":"https://www.ncbi.nlm.nih.gov/Traces/wgs/JACSPC01","wgsProjectAccession":"JACSPC01"}}
{"accession":"GCA_015680625.1","annotationInfo":{"name":"Annotation submitted by DOE Joint Genome Institute","provider":"DOE Joint Genome Institute","releaseDate":"2020-11-24","stats":{"geneCounts":{"nonCoding":208,"proteinCoding":12256,"total":12464}}},"assemblyInfo":{"assemblyLevel":"Scaffold","assemblyMethod":"SPAdes v. 3.13.1; AAFTF v. 0.2.3","assemblyName":"UCR_MhylaNRRL2591_1.0","assemblyStatus":"current","assemblyType":"haploid","bioprojectAccession":"PRJNA499664","bioprojectLineage":[{"bioprojects":[{"accession":"PRJNA499664","title":"Mortierella hygrophila NRRL 2591 Resequencing"}]}],"biosample":{"accession":"SAMN10361082","attributes":[{"name":"strain","value":"NRRL 2591"},{"name":"collection_date","value":"missing"},{"name":"isol_growth_condt","value":"missing"},{"name":"ref_biomaterial","value":"missing"},{"name":"estimated_size","value":"missing"},{"name":"ploidy","value":"missing"},{"name":"propagation","value":"missing"},{"name":"env_local_scale","value":"missing"},{"name":"env_medium","value":"missing"},{"name":"env_broad_scale","value":"missing"},{"name":"num_replicons","value":"missing"},{"name":"host","value":"not applicable"},{"name":"geo_loc_name","value":"missing"},{"name":"lat_lon","value":"missing"},{"name":"isolation_source","value":"missing"}],"bioprojects":[{"accession":"PRJNA499664"}],"collectionDate":"missing","description":{"comment":"Keywords: GSC:MIxS;MIGS:6.0","organism":{"organismName":"Mortierella hygrophila","taxId":979708},"title":"Mortierella hygrophila NRRL 2591 Resequencing"},"geoLocName":"missing","host":"not applicable","isolationSource":"missing","lastUpdated":"2019-01-24T17:21:21.510","latLon":"missing","models":["MIGS.eu"],"owner":{"name":"DOE Joint Genome Institute"},"package":"MIGS.eu.6.0","publicationDate":"2018-11-01T00:00:00.000","sampleIds":[{"db":"SRA","value":"SRS4288478"},{"db":"DOE Joint Genome Institute","value":"Gp0317579"}],"status":{"status":"live","when":"2018-11-01T18:43:23.976"},"strain":"NRRL 2591","submissionDate":"2018-11-01T18:43:23.977"},"blastUrl":"https://blast.ncbi.nlm.nih.gov/Blast.cgi?PAGE_TYPE=BlastSearch&PROG_DEF=blastn&BLAST_SPEC=GDH_GCA_015680625.1","comments":"Annotated using funannotate v. 1.7.1","refseqCategory":"reference genome","releaseDate":"2020-11-24","sequencingTech":"Illumina NovaSeq","submitter":"DOE Joint Genome Institute"},"assemblyStats":{"contigL50":171,"contigN50":78893,"gcCount":"22347887","gcPercent":48.5,"genomeCoverage":"38.0x","numberOfComponentSequences":1564,"numberOfContigs":1919,"numberOfScaffolds":1564,"scaffoldL50":102,"scaffoldN50":128808,"totalSequenceLength":"46054087","totalUngappedLength":"46046783"},"currentAccession":"GCA_015680625.1","organism":{"infraspecificNames":{"strain":"NRRL 2591"},"organismName":"Mortierella hygrophila","taxId":979708},"sourceDatabase":"SOURCE_DATABASE_GENBANK","wgsInfo":{"masterWgsUrl":"https://www.ncbi.nlm.nih.gov/nuccore/JAAAXW000000000.1","wgsContigsUrl":"https://www.ncbi.nlm.nih.gov/Traces/wgs/JAAAXW01","wgsProjectAccession":"JAAAXW01"}}
{"accession":"GCA_015708705.1","assemblyInfo":{"assemblyLevel":"Scaffold","assemblyMethod":"AllPathsLG release v. R41043","assemblyName":"Nagvi1","assemblyStatus":"current","assemblyType":"haploid","bioprojectAccession":"PRJNA196045","bioprojectLineage":[{"bioprojects":[{"accession":"PRJNA196045","title":"Naganishia vishniacii ANT03-052 Genome sequencing and assembly"}]}],"biosample":{"accession":"SAMN02745838","attributes":[{"name":"project_name","value":"Cryptococcus vishniacii ANT03-052"},{"name":"strain","value":"ANT03-052"},{"name":"env_broad_scale","value":"missing"},{"name":"isol_growth_condt","value":"missing"},{"name":"ref_biomaterial","value":"missing"},{"name":"estimated_size","value":"missing"},{"name":"ploidy","value":"missing"},{"name":"env_package","value":"missing"},{"name":"investigation_type","value":"eukaryote"},{"name":"env_medium","value":"missing"},{"name":"geo_loc_name","value":"missing"},{"name":"lat_lon","value":"not collected"},{"name":"num_replicons","value":"missing"},{"name":"propagation","value":"missing"},{"name":"env_local_scale","value":"missing"},{"name":"collection_date","value":"not collected"}],"bioprojects":[{"accession":"PRJNA196045"}],"collectionDate":"not collected","description":{"comment":"Keywords: GSC:MIxS;MIGS:6.0","organism":{"organismName":"Naganishia vishniacii ANT03-052","taxId":1314774},"title":"Cryptococcus vishniacii ANT03-052"},"geoLocName":"missing","lastUpdated":"2015-11-25T11:12:09.917","latLon":"not collected","models":["MIGS.eu"],"owner":{"name":"DOE Joint Genome Institute"},"package":"MIGS.eu.6.0","projectName":"Cryptococcus vishniacii ANT03-052","publicationDate":"2014-05-06T02:25:09.390","sampleIds":[{"db":"DOE Joint Genome Institute","label":"Sample name","value":"1001555"}],"status":{"status":"live","when":"2014-05-06T02:25:09.390"},"strain":"ANT03-052","submissionDate":"2014-05-06T02:25:09.390"},"blastUrl":"https://blast.ncbi.nlm.nih.gov/Blast.cgi?PAGE_TYPE=BlastSearch&PROG_DEF=blastn&BLAST_SPEC=GDH_GCA_015708705.1","comments":"URL -- http://genome.jgi.doe.gov/Nagvi1\nJGI Project ID: 0\nThe DNA was provided by CBS Culture collection (laurie.connell@umit.maine.edu)\nThe strain is available from CBS 10616\nContacts: Laurie B. Connell (laurie.connell@umit.maine.edu)\nAssembly and annotation done by JGI.\nThe JGI and collaborators endorse the principles for the distribution and use of large scale sequencing data adopted by the larger genome sequencing community and urge users of this data to follow them. It is our intention to publish the work of this project in a timely fashion and we welcome collaborative interaction on the project and analysis.\n(http://www.genome.gov/page.cfm?pageID=10506376)","refseqCategory":"reference genome","releaseDate":"2020-12-01","sequencingTech":"Illumina","submitter":"DOE Joint Genome Institute"},"assemblyStats":{"contigL50":11,"contigN50":687034,"gcCount":"10401962","gcPercent":53.0,"genomeCoverage":"146.7x","numberOfComponentSequences":79,"numberOfContigs":79,"numberOfScaffolds":38,"scaffoldL50":8,"scaffoldN50":1080776,"totalSequenceLength":"19679091","totalUngappedLength":"19653385"},"currentAccession":"GCA_015708705.1","organism":{"infraspecificNames":{"strain":"ANT03-052"},"organismName":"Naganishia vishniacii ANT03-052","taxId":1314774},"sourceDatabase":"SOURCE_DATABASE_GENBANK","wgsInfo":{"masterWgsUrl":"https://www.ncbi.nlm.nih.gov/nuccore/JABEVT000000000.1","wgsContigsUrl":"https://www.ncbi.nlm.nih.gov/Traces/wgs/JABEVT01","wgsProjectAccession":"JABEVT01"}}
{"accession":"GCA_015832175.1","annotationInfo":{"name":"Annotation submitted by University of Bedfordshire","provider":"University of Bedfordshire","releaseDate":"2020-12-08","stats":{"geneCounts":{"proteinCoding":13677,"total":13677}}},"assemblyInfo":{"assemblyLevel":"Contig","assemblyMethod":"SPAdes v. 3.11.1; Canu v. 1.6","assemblyName":"ASM1583217v1","assemblyStatus":"current","assemblyType":"haploid","bioprojectAccession":"PRJNA588476","bioprojectLineage":[{"bioprojects":[{"accession":"PRJNA588476","title":"Coniothyrium minitans project"}]}],"biosample":{"accession":"SAMN13245827","attributes":[{"name":"strain","value":"Conio (IMI134523)"},{"name":"host","value":"Sclerotinia sclerotiorum"},{"name":"collected_by","value":"D Jones"},{"name":"collection_date","value":"1968"},{"name":"geo_loc_name","value":"United Kingdom"},{"name":"isolation_source","value":"soil"},{"name":"lat_lon","value":"55.378 N 3.44 W"},{"name":"culture_collection","value":"Not applicable"},{"name":"passage_history","value":"United Kingdom"}],"collectedBy":"D Jones","collectionDate":"1968","description":{"organism":{"organismName":"Paraphaeosphaeria minitans","taxId":565426},"title":"Pathogen: environmental/food/other sample from Paraphaeosphaeria minitans"},"geoLocName":"United Kingdom","host":"Sclerotinia sclerotiorum","isolationSource":"soil","lastUpdated":"2020-12-09T16:09:37.039","latLon":"55.378 N 3.44 W","models":["Pathogen.env"],"owner":{"contacts":[{}],"name":"University of Bedfordshire"},"package":"Pathogen.env.1.0","publicationDate":"2020-12-07T00:00:00.000","sampleIds":[{"label":"Sample name","value":"Paraconiothyrium minitans_Conio"},{"db":"SRA","value":"SRS5869351"}],"status":{"status":"live","when":"2020-12-07T08:34:02.128"},"strain":"Conio (IMI134523)","submissionDate":"2019-11-08T18:21:04.240"},"blastUrl":"https://blast.ncbi.nlm.nih.gov/Blast.cgi?PAGE_TYPE=BlastSearch&PROG_DEF=blastn&BLAST_SPEC=GDH_GCA_015832175.1","refseqCategory":"reference genome","releaseDate":"2020-12-08","sequencingTech":"PacBio Sequel; Illumina MiSeq","submitter":"University of Bedfordshire"},"assemblyStats":{"contigL50":7,"contigN50":2642187,"gcCount":"23030182","gcPercent":48.0,"genomeCoverage":"244.0x","numberOfComponentSequences":34,"numberOfContigs":34,"totalSequenceLength":"47922910","totalUngappedLength":"47922910"},"currentAccession":"GCA_015832175.1","organism":{"infraspecificNames":{"strain":"Conio (IMI134523)"},"organismName":"Paraphaeosphaeria minitans","taxId":565426},"sourceDatabase":"SOURCE_DATABASE_GENBANK","wgsInfo":{"masterWgsUrl":"https://www.ncbi.nlm.nih.gov/nuccore/WJXW00000000.1","wgsContigsUrl":"https://www.ncbi.nlm.nih.gov/Traces/wgs/WJXW01","wgsProjectAccession":"WJXW01"}}
{"accession":"GCA_015832245.1","annotationInfo":{"name":"Annotation submitted by UMR7267, Universite de Poitiers Ecologie et Biologie des Interactions","provider":"UMR7267, Universite de Poitiers Ecologie et Biologie des Interactions","releaseDate":"2020-12-08","stats":{"geneCounts":{"proteinCoding":3639,"total":3639}}},"assemblyInfo":{"assemblyLevel":"Scaffold","assemblyMethod":"SPAdes v. 3.12.0","assemblyName":"ASM1583224v1","assemblyStatus":"current","assemblyType":"haploid","bioprojectAccession":"PRJNA513271","bioprojectLineage":[{"bioprojects":[{"accession":"PRJNA513271","title":"Nosema granulosis genome sequencing, assembly and annotation"}]}],"biosample":{"accession":"SAMN10502582","attributes":[{"name":"strain","value":"Ou3-Ou53"},{"name":"isolate","value":"missing"},{"name":"isolation_source","value":"ovaries from two infected Gammarus roeselii"},{"name":"collection_date","value":"2015-04-15"},{"name":"geo_loc_name","value":"France:Trouhans"},{"name":"tissue","value":"Meronts; Sporonts; Spores"},{"name":"host_tissue_sampled","value":"ovaries"},{"name":"host","value":"Gammarus roeselii"}],"collectionDate":"2015-04-15","description":{"comment":"For the genome assembly and annotation of Nosema granulosis, we sequenced two infected Gammarus roeselii using Illumina paired-end sequencing","organism":{"organismName":"Nosema granulosis","taxId":83296},"title":"Invertebrate sample from Nosema granulosis"},"geoLocName":"France:Trouhans","host":"Gammarus roeselii","isolate":"missing","isolationSource":"ovaries from two infected Gammarus roeselii","lastUpdated":"2020-12-08T08:03:42.966","models":["Invertebrate"],"owner":{"contacts":[{}],"name":"UMR7267, Universite de Poitiers Ecologie et Biologie des Interactions"},"package":"Invertebrate.1.0","publicationDate":"2020-02-25T00:00:00.000","sampleIds":[{"label":"Sample name","value":"Sample for Nosema granulosis"},{"db":"SRA","value":"SRS4286253"}],"status":{"status":"live","when":"2020-02-25T12:38:07.983"},"strain":"Ou3-Ou53","submissionDate":"2018-11-30T07:59:03.576","tissue":"Meronts; Sporonts; Spores"},"blastUrl":"https://blast.ncbi.nlm.nih.gov/Blast.cgi?PAGE_TYPE=BlastSearch&PROG_DEF=blastn&BLAST_SPEC=GDH_GCA_015832245.1","refseqCategory":"reference genome","releaseDate":"2020-12-08","sequencingTech":"Illumina HiSeq","submitter":"UMR7267, Universite de Poitiers Ecologie et Biologie des Interactions"},"assemblyStats":{"contigL50":273,"contigN50":9402,"gcCount":"2789947","gcPercent":31.5,"genomeCoverage":"65.0x","numberOfComponentSequences":1754,"numberOfContigs":2007,"numberOfScaffolds":1754,"scaffoldL50":187,"scaffoldN50":12700,"totalSequenceLength":"8859703","totalUngappedLength":"8834943"},"currentAccession":"GCA_015832245.1","organism":{"infraspecificNames":{"strain":"Ou3-Ou53"},"organismName":"Nosema granulosis","taxId":83296},"sourceDatabase":"SOURCE_DATABASE_GENBANK","wgsInfo":{"masterWgsUrl":"https://www.ncbi.nlm.nih.gov/nuccore/SBJO00000000.1","wgsContigsUrl":"https://www.ncbi.nlm.nih.gov/Traces/wgs/SBJO01","wgsProjectAccession":"SBJO01"}}
{"accession":"GCA_015849325.1","annotationInfo":{"name":"Annotation submitted by DOE Joint Genome Institute","provider":"DOE Joint Genome Institute","releaseDate":"2020-12-08","stats":{"geneCounts":{"nonCoding":138,"proteinCoding":10312,"total":10450}}},"assemblyInfo":{"assemblyLevel":"Scaffold","assemblyMethod":"SPAdes v. 3.13.1; AAFTF v. 0.2.3","assemblyName":"UCR_MspKOD1229_1.0","assemblyStatus":"current","assemblyType":"haploid","bioprojectAccession":"PRJNA340822","bioprojectLineage":[{"bioprojects":[{"accession":"PRJNA340822","title":"Mortierella antarctica KOD 1229 Resequencing genome sequencing"}]}],"biosample":{"accession":"SAMN05720774","attributes":[{"name":"strain","value":"KOD1229"},{"name":"collection_date","value":"missing"},{"name":"isol_growth_condt","value":"missing"},{"name":"ref_biomaterial","value":"missing"},{"name":"estimated_size","value":"missing"},{"name":"ploidy","value":"missing"},{"name":"propagation","value":"missing"},{"name":"env_local_scale","value":"missing"},{"name":"env_medium","value":"missing"},{"name":"env_broad_scale","value":"missing"},{"name":"num_replicons","value":"missing"},{"name":"host","value":"not applicable"},{"name":"geo_loc_name","value":"missing"},{"name":"lat_lon","value":"missing"},{"name":"isolation_source","value":"missing"}],"bioprojects":[{"accession":"PRJNA340822"}],"collectionDate":"missing","description":{"comment":"Keywords: GSC:MIxS;MIGS:6.0","organism":{"organismName":"Mortierella antarctica","taxId":979670},"title":"Mortierella antarctica KOD 1229 Resequencing"},"geoLocName":"missing","host":"not applicable","isolationSource":"missing","lastUpdated":"2017-01-20T05:08:16.497","latLon":"missing","models":["MIGS.eu"],"owner":{"name":"DOE Joint Genome Institute"},"package":"MIGS.eu.6.0","publicationDate":"2016-08-31T15:07:34.153","sampleIds":[{"db":"SRA","value":"SRS1932134"},{"db":"DOE Joint Genome Institute","value":"Gp0154281"}],"status":{"status":"live","when":"2016-08-31T15:07:34.928"},"strain":"KOD1229","submissionDate":"2016-08-31T15:07:34.927"},"blastUrl":"https://blast.ncbi.nlm.nih.gov/Blast.cgi?PAGE_TYPE=BlastSearch&PROG_DEF=blastn&BLAST_SPEC=GDH_GCA_015849325.1","comments":"Annotated using funannotate v. 1.7.1","refseqCategory":"reference genome","releaseDate":"2020-12-08","sequencingTech":"Illumina HiSeq","submitter":"DOE Joint Genome Institute"},"assemblyStats":{"contigL50":421,"contigN50":25331,"gcCount":"18263866","gcPercent":51.5,"genomeCoverage":"12.0x","numberOfComponentSequences":2186,"numberOfContigs":3332,"numberOfScaffolds":2186,"scaffoldL50":226,"scaffoldN50":47442,"totalSequenceLength":"35455509","totalUngappedLength":"35428752"},"currentAccession":"GCA_015849325.1","organism":{"infraspecificNames":{"strain":"KOD1229"},"organismName":"Mortierella antarctica","taxId":979670},"sourceDatabase":"SOURCE_DATABASE_GENBANK","wgsInfo":{"masterWgsUrl":"https://www.ncbi.nlm.nih.gov/nuccore/JAAAIB000000000.1","wgsContigsUrl":"https://www.ncbi.nlm.nih.gov/Traces/wgs/JAAAIB01","wgsProjectAccession":"JAAAIB01"}}
{"accession":"GCA_016098165.1","annotationInfo":{"name":"Annotation submitted by DOE Joint Genome Institute","provider":"DOE Joint Genome Institute","releaseDate":"2020-12-16","stats":{"geneCounts":{"nonCoding":90,"proteinCoding":10186,"total":10276}}},"assemblyInfo":{"assemblyLevel":"Scaffold","assemblyMethod":"SPAdes v. 3.13.1; AAFTF v. 0.2.3","assemblyName":"UCR_MpolyKOD948_1.0","assemblyStatus":"current","assemblyType":"haploid","bioprojectAccession":"PRJNA340858","bioprojectLineage":[{"bioprojects":[{"accession":"PRJNA340858","title":"Mortierella polycephala KOD 948 Resequencing genome sequencing"}]}],"biosample":{"accession":"SAMN05720452","attributes":[{"name":"strain","value":"KOD948"},{"name":"collection_date","value":"missing"},{"name":"isol_growth_condt","value":"missing"},{"name":"ref_biomaterial","value":"missing"},{"name":"estimated_size","value":"missing"},{"name":"ploidy","value":"missing"},{"name":"propagation","value":"missing"},{"name":"env_local_scale","value":"missing"},{"name":"env_medium","value":"missing"},{"name":"env_broad_scale","value":"missing"},{"name":"num_replicons","value":"missing"},{"name":"host","value":"not applicable"},{"name":"geo_loc_name","value":"missing"},{"name":"lat_lon","value":"missing"},{"name":"isolation_source","value":"missing"}],"bioprojects":[{"accession":"PRJNA340858"}],"collectionDate":"missing","description":{"comment":"Keywords: GSC:MIxS;MIGS:6.0","organism":{"organismName":"Mortierella polycephala","taxId":41804},"title":"Mortierella polycephala KOD 948 Resequencing"},"geoLocName":"missing","host":"not applicable","isolationSource":"missing","lastUpdated":"2017-01-20T03:07:17.613","latLon":"missing","models":["MIGS.eu"],"owner":{"name":"DOE Joint Genome Institute"},"package":"MIGS.eu.6.0","publicationDate":"2016-08-31T14:58:27.137","sampleIds":[{"db":"SRA","value":"SRS1932030"},{"db":"DOE Joint Genome Institute","value":"Gp0154317"}],"status":{"status":"live","when":"2016-08-31T14:58:27.794"},"strain":"KOD948","submissionDate":"2016-08-31T14:58:27.793"},"blastUrl":"https://blast.ncbi.nlm.nih.gov/Blast.cgi?PAGE_TYPE=BlastSearch&PROG_DEF=blastn&BLAST_SPEC=GDH_GCA_016098165.1","comments":"Annotated using funannotate v. 1.7.1","refseqCategory":"reference genome","releaseDate":"2020-12-16","sequencingTech":"Illumina HiSeq","submitter":"DOE Joint Genome Institute"},"assemblyStats":{"contigL50":583,"contigN50":17101,"gcCount":"15530894","gcPercent":47.5,"genomeCoverage":"12.0x","numberOfComponentSequences":2595,"numberOfContigs":4049,"numberOfScaffolds":2595,"scaffoldL50":303,"scaffoldN50":31731,"totalSequenceLength":"32627605","totalUngappedLength":"32580948"},"currentAccession":"GCA_016098165.1","organism":{"infraspecificNames":{"strain":"KOD948"},"organismName":"Mortierella polycephala","taxId":41804},"sourceDatabase":"SOURCE_DATABASE_GENBANK","wgsInfo":{"masterWgsUrl":"https://www.ncbi.nlm.nih.gov/nuccore/JAAAJA000000000.1","wgsContigsUrl":"https://www.ncbi.nlm.nih.gov/Traces/wgs/JAAAJA01","wgsProjectAccession":"JAAAJA01"}}
{"accession":"GCA_016109495.1","assemblyInfo":{"assemblyLevel":"Scaffold","assemblyMethod":"SPAdes v. 3.10","assemblyName":"ASM1610949v1","assemblyStatus":"current","assemblyType":"haploid","bioprojectAccession":"PRJNA674881","bioprojectLineage":[{"bioprojects":[{"accession":"PRJNA674881","title":"Comparative Genomics of Opportunistic Phialophora Species Connecting Various Disease Types in Black Fungi"}]}],"biosample":{"accession":"SAMN16679413","attributes":[{"name":"strain","value":"CBS 111589"},{"name":"collected_by","value":"Yinggai Song"},{"name":"collection_date","value":"2019"},{"name":"geo_loc_name","value":"Libya"},{"name":"host","value":"Homo sapiens"},{"name":"host_disease","value":"phaeohyphomycosis"},{"name":"isolation_source","value":"skin"},{"name":"lat_lon","value":"26.33 N 17.22 E"},{"name":"type-material","value":"holotype of Phialophora tarda"},{"name":"culture_collection","value":"CBS:111589"}],"bioprojects":[{"accession":"PRJNA674881"}],"collectedBy":"Yinggai Song","collectionDate":"2019","description":{"organism":{"organismName":"Phialophora tarda","taxId":1851183},"title":"Phialophora tarda CBS111589"},"geoLocName":"Libya","host":"Homo sapiens","hostDisease":"phaeohyphomycosis","isolationSource":"skin","lastUpdated":"2020-11-17T17:04:24.786","latLon":"26.33 N 17.22 E","models":["Pathogen.cl"],"owner":{"contacts":[{}],"name":"Research Center for Medical Mycology - Peking University First Hospital"},"package":"Pathogen.cl.1.0","publicationDate":"2020-11-05T00:00:00.000","sampleIds":[{"label":"Sample name","value":"phialo_tarda_CBS111589"}],"status":{"status":"live","when":"2020-11-05T17:10:07.844"},"strain":"CBS 111589","submissionDate":"2020-11-05T17:10:07.843"},"blastUrl":"https://blast.ncbi.nlm.nih.gov/Blast.cgi?PAGE_TYPE=BlastSearch&PROG_DEF=blastn&BLAST_SPEC=GDH_GCA_016109495.1","refseqCategory":"reference genome","releaseDate":"2020-12-17","sequencingTech":"Illumina HiSeq","submitter":"Research Center for Medical Mycology - Peking University First Hospital"},"assemblyStats":{"contigL50":18,"contigN50":682959,"gcCount":"18827541","gcPercent":53.5,"genomeCoverage":"93.0x","numberOfComponentSequences":143,"numberOfContigs":212,"numberOfScaffolds":143,"scaffoldL50":10,"scaffoldN50":1369775,"totalSequenceLength":"35224605","totalUngappedLength":"35219648"},"currentAccession":"GCA_016109495.1","organism":{"infraspecificNames":{"strain":"CBS 111589"},"organismName":"Phialophora tarda","taxId":1851183},"sourceDatabase":"SOURCE_DATABASE_GENBANK","typeMaterial":{"typeDisplayText":"assembly from type material","typeLabel":"TYPE_MATERIAL"},"wgsInfo":{"masterWgsUrl":"https://www.ncbi.nlm.nih.gov/nuccore/JADWPL000000000.1","wgsContigsUrl":"https://www.ncbi.nlm.nih.gov/Traces/wgs/JADWPL01","wgsProjectAccession":"JADWPL01"}}
{"accession":"GCA_016109575.1","assemblyInfo":{"assemblyLevel":"Scaffold","assemblyMethod":"SPAdes v. 3.10","assemblyName":"ASM1610957v1","assemblyStatus":"current","assemblyType":"haploid","bioprojectAccession":"PRJNA674881","bioprojectLineage":[{"bioprojects":[{"accession":"PRJNA674881","title":"Comparative Genomics of Opportunistic Phialophora Species Connecting Various Disease Types in Black Fungi"}]}],"biosample":{"accession":"SAMN16679404","attributes":[{"name":"strain","value":"BMU 07630"},{"name":"collected_by","value":"Yinggai Song"},{"name":"collection_date","value":"2019"},{"name":"geo_loc_name","value":"China: Guangxi"},{"name":"host","value":"N/A"},{"name":"host_disease","value":"N/A"},{"name":"isolation_source","value":"soil"},{"name":"lat_lon","value":"22.81 N 108.31 E"}],"bioprojects":[{"accession":"PRJNA674881"}],"collectedBy":"Yinggai Song","collectionDate":"2019","description":{"organism":{"organismName":"Phialophora chinensis","taxId":1851181},"title":"Phialophora chinensis BMU07630"},"geoLocName":"China: Guangxi","host":"N/A","hostDisease":"N/A","isolationSource":"soil","lastUpdated":"2020-12-01T09:38:00.847","latLon":"22.81 N 108.31 E","models":["Pathogen.cl"],"owner":{"contacts":[{}],"name":"Research Center for Medical Mycology - Peking University First Hospital"},"package":"Pathogen.cl.1.0","publicationDate":"2020-11-05T00:00:00.000","sampleIds":[{"label":"Sample name","value":"phialo_chinensis_BMU07630"}],"status":{"status":"live","when":"2020-11-05T17:10:07.666"},"strain":"BMU 07630","submissionDate":"2020-11-05T17:10:07.663"},"blastUrl":"https://blast.ncbi.nlm.nih.gov/Blast.cgi?PAGE_TYPE=BlastSearch&PROG_DEF=blastn&BLAST_SPEC=GDH_GCA_016109575.1","refseqCategory":"reference genome","releaseDate":"2020-12-17","sequencingTech":"Illumina HiSeq","submitter":"Research Center for Medical Mycology - Peking University First Hospital"},"assemblyStats":{"contigL50":16,"contigN50":772661,"gcCount":"18841646","gcPercent":53.5,"genomeCoverage":"93.0x","numberOfComponentSequences":57,"numberOfContigs":120,"numberOfScaffolds":57,"scaffoldL50":6,"scaffoldN50":2343028,"totalSequenceLength":"35300718","totalUngappedLength":"35295880"},"currentAccession":"GCA_016109575.1","organism":{"infraspecificNames":{"strain":"BMU 07630"},"organismName":"Phialophora chinensis","taxId":1851181},"sourceDatabase":"SOURCE_DATABASE_GENBANK","wgsInfo":{"masterWgsUrl":"https://www.ncbi.nlm.nih.gov/nuccore/JADWPU000000000.1","wgsContigsUrl":"https://www.ncbi.nlm.nih.gov/Traces/wgs/JADWPU01","wgsProjectAccession":"JADWPU01"}}
{"accession":"GCA_016109585.1","assemblyInfo":{"assemblyLevel":"Scaffold","assemblyMethod":"SPAdes v. 3.10","assemblyName":"ASM1610958v1","assemblyStatus":"current","assemblyType":"haploid","bioprojectAccession":"PRJNA674881","bioprojectLineage":[{"bioprojects":[{"accession":"PRJNA674881","title":"Comparative Genomics of Opportunistic Phialophora Species Connecting Various Disease Types in Black Fungi"}]}],"biosample":{"accession":"SAMN16679407","attributes":[{"name":"strain","value":"BMU 02323"},{"name":"collected_by","value":"Yinggai Song"},{"name":"collection_date","value":"2019"},{"name":"geo_loc_name","value":"China: Beijing"},{"name":"host","value":"Homo sapiens"},{"name":"host_disease","value":"phaeohyphomycosis"},{"name":"isolation_source","value":"skin"},{"name":"lat_lon","value":"39.91 N 116.38 E"},{"name":"type-material","value":"culture from holotype of Phialophora expanda"}],"bioprojects":[{"accession":"PRJNA674881"}],"collectedBy":"Yinggai Song","collectionDate":"2019","description":{"organism":{"organismName":"Phialophora expanda","taxId":1955053},"title":"Phialophora expanda BMU02323"},"geoLocName":"China: Beijing","host":"Homo sapiens","hostDisease":"phaeohyphomycosis","isolationSource":"skin","lastUpdated":"2022-01-07T10:31:25.279","latLon":"39.91 N 116.38 E","models":["Pathogen.cl"],"owner":{"contacts":[{}],"name":"Research Center for Medical Mycology - Peking University First Hospital"},"package":"Pathogen.cl.1.0","publicationDate":"2020-11-05T00:00:00.000","sampleIds":[{"label":"Sample name","value":"phialo_expanda_BMU02323"}],"status":{"status":"live","when":"2020-11-05T17:10:07.723"},"strain":"BMU 02323","submissionDate":"2020-11-05T17:10:07.720"},"blastUrl":"https://blast.ncbi.nlm.nih.gov/Blast.cgi?PAGE_TYPE=BlastSearch&PROG_DEF=blastn&BLAST_SPEC=GDH_GCA_016109585.1","refseqCategory":"reference genome","releaseDate":"2020-12-17","sequencingTech":"Illumina HiSeq","submitter":"Research Center for Medical Mycology - Peking University First Hospital"},"assemblyStats":{"contigL50":17,"contigN50":627668,"gcCount":"17989381","gcPercent":53.5,"genomeCoverage":"88.0x","numberOfComponentSequences":90,"numberOfContigs":143,"numberOfScaffolds":90,"scaffoldL50":10,"scaffoldN50":1249607,"totalSequenceLength":"33485465","totalUngappedLength":"33481232"},"currentAccession":"GCA_016109585.1","organism":{"infraspecificNames":{"strain":"BMU 02323"},"organismName":"Phialophora expanda","taxId":1955053},"sourceDatabase":"SOURCE_DATABASE_GENBANK","typeMaterial":{"typeDisplayText":"assembly from type material","typeLabel":"TYPE_MATERIAL"},"wgsInfo":{"masterWgsUrl":"https://www.ncbi.nlm.nih.gov/nuccore/JADWPR000000000.1","wgsContigsUrl":"https://www.ncbi.nlm.nih.gov/Traces/wgs/JADWPR01","wgsProjectAccession":"JADWPR01"}}
{"accession":"GCA_016110215.1","assemblyInfo":{"assemblyLevel":"Scaffold","assemblyMethod":"SPAdes v. 3.10","assemblyName":"ASM1611021v1","assemblyStatus":"current","assemblyType":"haploid","bioprojectAccession":"PRJNA674881","bioprojectLineage":[{"bioprojects":[{"accession":"PRJNA674881","title":"Comparative Genomics of Opportunistic Phialophora Species Connecting Various Disease Types in Black Fungi"}]}],"biosample":{"accession":"SAMN16679394","attributes":[{"name":"strain","value":"BMU 07645"},{"name":"collected_by","value":"Yinggai Song"},{"name":"collection_date","value":"2019"},{"name":"geo_loc_name","value":"China: Chongging"},{"name":"host","value":"N/A"},{"name":"host_disease","value":"N/A"},{"name":"isolation_source","value":"soil"},{"name":"lat_lon","value":"29.56 N 106.55 E"}],"bioprojects":[{"accession":"PRJNA674881"}],"collectedBy":"Yinggai Song","collectionDate":"2019","description":{"organism":{"organismName":"Phialophora americana","taxId":5601},"title":"Phialophora americana BMU07645"},"geoLocName":"China: Chongging","host":"N/A","hostDisease":"N/A","isolationSource":"soil","lastUpdated":"2020-12-01T09:38:00.626","latLon":"29.56 N 106.55 E","models":["Pathogen.cl"],"owner":{"contacts":[{}],"name":"Research Center for Medical Mycology - Peking University First Hospital"},"package":"Pathogen.cl.1.0","publicationDate":"2020-11-05T00:00:00.000","sampleIds":[{"label":"Sample name","value":"phialo_americana_BMU07645"}],"status":{"status":"live","when":"2020-11-05T17:10:07.471"},"strain":"BMU 07645","submissionDate":"2020-11-05T17:10:07.470"},"blastUrl":"https://blast.ncbi.nlm.nih.gov/Blast.cgi?PAGE_TYPE=BlastSearch&PROG_DEF=blastn&BLAST_SPEC=GDH_GCA_016110215.1","refseqCategory":"reference genome","releaseDate":"2020-12-17","sequencingTech":"Illumina HiSeq","submitter":"Research Center for Medical Mycology - Peking University First Hospital"},"assemblyStats":{"contigL50":15,"contigN50":794776,"gcCount":"19267409","gcPercent":53.5,"genomeCoverage":"97.0x","numberOfComponentSequences":73,"numberOfContigs":132,"numberOfScaffolds":73,"scaffoldL50":7,"scaffoldN50":2020937,"totalSequenceLength":"36168477","totalUngappedLength":"36163403"},"currentAccession":"GCA_016110215.1","organism":{"infraspecificNames":{"strain":"BMU 07645"},"organismName":"Phialophora americana","taxId":5601},"sourceDatabase":"SOURCE_DATABASE_GENBANK","wgsInfo":{"masterWgsUrl":"https://www.ncbi.nlm.nih.gov/nuccore/JADWQD000000000.1","wgsContigsUrl":"https://www.ncbi.nlm.nih.gov/Traces/wgs/JADWQD01","wgsProjectAccession":"JADWQD01"}}
{"accession":"GCA_016758845.1","assemblyInfo":{"assemblyLevel":"Contig","assemblyMethod":"nextDenovo v. 2.0-beta.1","assemblyName":"ASM1675884v1","assemblyStatus":"current","assemblyType":"haploid","bioprojectAccession":"PRJNA674684","bioprojectLineage":[{"bioprojects":[{"accession":"PRJNA674684","title":"Nigrospora oryzae strain:GZL1 Genome sequencing and assembly"}]}],"biosample":{"accession":"SAMN16669333","attributes":[{"name":"strain","value":"GZL1"},{"name":"host","value":"maize"},{"name":"isolation_source","value":"leaf"},{"name":"collection_date","value":"2019-10-05"},{"name":"geo_loc_name","value":"China:Jilin Province, Gongzhuling"},{"name":"sample_type","value":"single cell"}],"collectionDate":"2019-10-05","description":{"organism":{"organismName":"Nigrospora oryzae","taxId":335854},"title":"Microbe sample from Nigrospora oryzae"},"geoLocName":"China:Jilin Province, Gongzhuling","host":"maize","isolationSource":"leaf","lastUpdated":"2021-01-28T18:40:44.703","models":["Microbe, viral or environmental"],"owner":{"contacts":[{}],"name":"Chinese Academy of Agricultural Sciences"},"package":"Microbe.1.0","publicationDate":"2021-01-28T18:40:44.703","sampleIds":[{"label":"Sample name","value":"Nz1"}],"status":{"status":"live","when":"2021-01-28T18:40:44.703"},"strain":"GZL1","submissionDate":"2020-11-04T21:25:09.347"},"blastUrl":"https://blast.ncbi.nlm.nih.gov/Blast.cgi?PAGE_TYPE=BlastSearch&PROG_DEF=blastn&BLAST_SPEC=GDH_GCA_016758845.1","refseqCategory":"reference genome","releaseDate":"2021-01-27","sequencingTech":"PacBio","submitter":"Chinese Academy of Agricultural Sciences"},"assemblyStats":{"contigL50":4,"contigN50":4037616,"gcCount":"25145958","gcPercent":58.0,"genomeCoverage":"170.0x","numberOfComponentSequences":15,"numberOfContigs":15,"totalSequenceLength":"43214190","totalUngappedLength":"43214190"},"currentAccession":"GCA_016758845.1","organism":{"infraspecificNames":{"strain":"GZL1"},"organismName":"Nigrospora oryzae","taxId":335854},"sourceDatabase":"SOURCE_DATABASE_GENBANK","wgsInfo":{"masterWgsUrl":"https://www.ncbi.nlm.nih.gov/nuccore/JADKYO000000000.1","wgsContigsUrl":"https://www.ncbi.nlm.nih.gov/Traces/wgs/JADKYO01","wgsProjectAccession":"JADKYO01"}}
{"accession":"GCA_016758945.1","annotationInfo":{"name":"Annotation submitted by University of Warsaw","provider":"University of Warsaw","releaseDate":"2021-01-27","stats":{"geneCounts":{"proteinCoding":11690,"total":11690}}},"assemblyInfo":{"assemblyLevel":"Scaffold","assemblyMethod":"SPAdes v. 3.10.3","assemblyName":"ASM1675894v1","assemblyStatus":"current","assemblyType":"haploid","bioprojectAccession":"PRJNA668042","bioprojectLineage":[{"bioprojects":[{"accession":"PRJNA668042","title":"Umbelopsidales and Mucorales genomes"}]}],"biosample":{"accession":"SAMN16393842","attributes":[{"name":"strain","value":"CBS 226.32"},{"name":"isolate","value":"not applicable"},{"name":"isolation_source","value":"soil"},{"name":"cultivar","value":"not applicable"},{"name":"ecotype","value":"not applicable"},{"name":"collection_date","value":"missing"},{"name":"env_broad_scale","value":"not collected"},{"name":"env_local_scale","value":"forest"},{"name":"env_medium","value":"soil"},{"name":"geo_loc_name","value":"Canada"},{"name":"isol_growth_condt","value":"Potato Glucose Agar at 17C"},{"name":"lat_lon","value":"missing"},{"name":"culture_collection","value":"CBS:226.32"}],"bioprojects":[{"accession":"PRJNA668042"}],"collectionDate":"missing","cultivar":"not applicable","description":{"comment":"Keywords: GSC:MIxS;MIGS:6.0","organism":{"organismName":"Mucor plumbeus","taxId":97098},"title":"MIGS Eukaryotic sample from Mucor plumbeus"},"ecotype":"not applicable","geoLocName":"Canada","isolate":"not applicable","isolationSource":"soil","lastUpdated":"2020-11-11T02:16:01.894","latLon":"missing","models":["MIGS.eu"],"owner":{"contacts":[{}],"name":"University of Warsaw"},"package":"MIGS.eu.6.0","publicationDate":"2020-11-11T00:00:00.000","sampleIds":[{"label":"Sample name","value":"MUC_PLUMB"},{"db":"SRA","value":"SRS7563297"}],"status":{"status":"live","when":"2020-11-11T02:16:01.894"},"strain":"CBS 226.32","submissionDate":"2020-10-08T05:55:06.043"},"blastUrl":"https://blast.ncbi.nlm.nih.gov/Blast.cgi?PAGE_TYPE=BlastSearch&PROG_DEF=blastn&BLAST_SPEC=GDH_GCA_016758945.1","refseqCategory":"reference genome","releaseDate":"2021-01-27","sequencingTech":"Illumina MiSeq; Illumina HiSeq; PacBio RSII","submitter":"University of Warsaw"},"assemblyStats":{"contigL50":339,"contigN50":43680,"gcCount":"15030006","gcPercent":31.0,"genomeCoverage":"28.0x","numberOfComponentSequences":5701,"numberOfContigs":5844,"numberOfScaffolds":5701,"scaffoldL50":310,"scaffoldN50":48148,"totalSequenceLength":"48371435","totalUngappedLength":"48326685"},"currentAccession":"GCA_016758945.1","organism":{"infraspecificNames":{"strain":"CBS 226.32"},"organismName":"Mucor plumbeus","taxId":97098},"sourceDatabase":"SOURCE_DATABASE_GENBANK","wgsInfo":{"masterWgsUrl":"https://www.ncbi.nlm.nih.gov/nuccore/JAEPRC000000000.1","wgsContigsUrl":"https://www.ncbi.nlm.nih.gov/Traces/wgs/JAEPRC01","wgsProjectAccession":"JAEPRC01"}}
{"accession":"GCA_016758985.1","annotationInfo":{"name":"Annotation submitted by University of Warsaw","provider":"University of Warsaw","releaseDate":"2021-01-27","stats":{"geneCounts":{"proteinCoding":13018,"pseudogene":1,"total":13019}}},"assemblyInfo":{"assemblyLevel":"Scaffold","assemblyMethod":"SPAdes v. 3.10.2","assemblyName":"ASM1675898v1","assemblyStatus":"current","assemblyType":"haploid","bioprojectAccession":"PRJNA668042","bioprojectLineage":[{"bioprojects":[{"accession":"PRJNA668042","title":"Umbelopsidales and Mucorales genomes"}]}],"biosample":{"accession":"SAMN16393843","attributes":[{"name":"strain","value":"WA0000017839"},{"name":"isolate","value":"not applicable"},{"name":"isolation_source","value":"cheese"},{"name":"cultivar","value":"not applicable"},{"name":"ecotype","value":"not applicable"},{"name":"collection_date","value":"2011"},{"name":"env_broad_scale","value":"not collected"},{"name":"env_local_scale","value":"food"},{"name":"env_medium","value":"cheese"},{"name":"geo_loc_name","value":"Poland"},{"name":"isol_growth_condt","value":"Potato Glucose Agar at 17C"},{"name":"lat_lon","value":"52.196136 N 20.994862 E"}],"bioprojects":[{"accession":"PRJNA668042"}],"collectionDate":"2011","cultivar":"not applicable","description":{"comment":"Keywords: GSC:MIxS;MIGS:6.0","organism":{"organismName":"Mucor saturninus","taxId":64648},"title":"MIGS Eukaryotic sample from Mucor saturninus"},"ecotype":"not applicable","geoLocName":"Poland","isolate":"not applicable","isolationSource":"cheese","lastUpdated":"2020-11-11T02:16:01.802","latLon":"52.196136 N 20.994862 E","models":["MIGS.eu"],"owner":{"contacts":[{}],"name":"University of Warsaw"},"package":"MIGS.eu.6.0","publicationDate":"2020-11-11T00:00:00.000","sampleIds":[{"label":"Sample name","value":"MUCOR_SAT"},{"db":"SRA","value":"SRS7563298"}],"status":{"status":"live","when":"2020-11-11T02:16:01.802"},"strain":"WA0000017839","submissionDate":"2020-10-08T05:55:06.063"},"blastUrl":"https://blast.ncbi.nlm.nih.gov/Blast.cgi?PAGE_TYPE=BlastSearch&PROG_DEF=blastn&BLAST_SPEC=GDH_GCA_016758985.1","refseqCategory":"reference genome","releaseDate":"2021-01-27","sequencingTech":"Illumina MiSeq; Illumina HiSeq; PacBio RSII","submitter":"University of Warsaw"},"assemblyStats":{"contigL50":79,"contigN50":135928,"gcCount":"14344694","gcPercent":36.5,"genomeCoverage":"31.0x","numberOfComponentSequences":5146,"numberOfContigs":5223,"numberOfScaffolds":5146,"scaffoldL50":72,"scaffoldN50":151156,"totalSequenceLength":"39171786","totalUngappedLength":"39126195"},"currentAccession":"GCA_016758985.1","organism":{"infraspecificNames":{"strain":"WA0000017839"},"organismName":"Mucor saturninus","taxId":64648},"sourceDatabase":"SOURCE_DATABASE_GENBANK","wgsInfo":{"masterWgsUrl":"https://www.ncbi.nlm.nih.gov/nuccore/JAEPRD000000000.1","wgsContigsUrl":"https://www.ncbi.nlm.nih.gov/Traces/wgs/JAEPRD01","wgsProjectAccession":"JAEPRD01"}}
{"accession":"GCA_016906335.1","assemblyInfo":{"assemblyLevel":"Contig","assemblyMethod":"Canu v. 1.8","assemblyName":"ASM1690633v1","assemblyStatus":"current","assemblyType":"haploid","bioprojectAccession":"PRJNA561902","bioprojectLineage":[{"bioprojects":[{"accession":"PRJNA561902","title":"Novakomyces olei gen. nov., sp. nov. , Genome sequencing and assembly"}]}],"biosample":{"accession":"SAMN12630610","attributes":[{"name":"strain","value":"NCAIM Y.02187"},{"name":"isolation_source","value":"Olive oil"},{"name":"collection_date","value":"2017-06"},{"name":"geo_loc_name","value":"Spain: Granada"},{"name":"sample_type","value":"Single cell"},{"name":"collected_by","value":"Gabor Peter"},{"name":"culture_collection","value":"NCAIM:Y.02187"},{"name":"identified_by","value":"Gabor Peter, Denes Dlauchy, Neza Cadez"},{"name":"type-material","value":"holotype of Novakomyces olei"}],"bioprojects":[{"accession":"PRJNA561902"}],"collectedBy":"Gabor Peter","collectionDate":"2017-06","description":{"comment":"Novakomyces olei, the first member of a novel Taphrinomycotina lineage","organism":{"organismName":"Novakomyces olei","taxId":2605921},"title":"Microbe sample from Novakomyces olei gen. nov., sp. nov."},"geoLocName":"Spain: Granada","identifiedBy":"Gabor Peter, Denes Dlauchy, Neza Cadez","isolationSource":"Olive oil","lastUpdated":"2021-02-19T00:40:13.500","models":["Microbe, viral or environmental"],"owner":{"contacts":[{}],"name":"University of Ljubljana"},"package":"Microbe.1.0","publicationDate":"2021-02-19T00:40:13.500","sampleIds":[{"label":"Sample name","value":"Novakomyces olei gen. nov., sp. nov. NCAIM Y.02187"},{"db":"SRA","value":"SRS7524443"}],"status":{"status":"live","when":"2021-02-19T00:40:13.500"},"strain":"NCAIM Y.02187","submissionDate":"2019-08-24T03:15:04.583"},"blastUrl":"https://blast.ncbi.nlm.nih.gov/Blast.cgi?PAGE_TYPE=BlastSearch&PROG_DEF=blastn&BLAST_SPEC=GDH_GCA_016906335.1","refseqCategory":"reference genome","releaseDate":"2021-02-18","sequencingTech":"PacBio RSII; Illumina MiSeq","submitter":"University of Ljubljana"},"assemblyStats":{"contigL50":4,"contigN50":1687658,"gcCount":"6279340","gcPercent":44.0,"genomeCoverage":"86.0x","numberOfComponentSequences":15,"numberOfContigs":15,"totalSequenceLength":"14339745","totalUngappedLength":"14339745"},"currentAccession":"GCA_016906335.1","organism":{"infraspecificNames":{"strain":"NCAIM Y.02187"},"organismName":"Novakomyces olei","taxId":2605921},"sourceDatabase":"SOURCE_DATABASE_GENBANK","typeMaterial":{"typeDisplayText":"assembly from type material","typeLabel":"TYPE_MATERIAL"},"wgsInfo":{"masterWgsUrl":"https://www.ncbi.nlm.nih.gov/nuccore/JADEYG000000000.1","wgsContigsUrl":"https://www.ncbi.nlm.nih.gov/Traces/wgs/JADEYG01","wgsProjectAccession":"JADEYG01"}}
{"accession":"GCA_016946835.1","annotationInfo":{"name":"Annotation submitted by DOE Joint Genome Institute","provider":"DOE Joint Genome Institute","releaseDate":"2021-02-24","stats":{"geneCounts":{"nonCoding":2001,"proteinCoding":27675,"pseudogene":14,"total":29690}}},"assemblyInfo":{"assemblyLevel":"Contig","assemblyMethod":"MECAT v. 1.8","assemblyName":"ASM1694683v1","assemblyStatus":"current","assemblyType":"haploid","bioprojectAccession":"PRJNA658393","bioprojectLineage":[{"bioprojects":[{"accession":"PRJNA658393","title":"Neocallimastix lanati sp3 Standard Draft genome sequencing"}]}],"biosample":{"accession":"SAMN15902602","attributes":[{"name":"strain","value":"sp3"},{"name":"collection_date","value":"missing"},{"name":"isol_growth_condt","value":"missing"},{"name":"ref_biomaterial","value":"missing"},{"name":"estimated_size","value":"missing"},{"name":"ploidy","value":"missing"},{"name":"propagation","value":"missing"},{"name":"env_local_scale","value":"missing"},{"name":"env_medium","value":"missing"},{"name":"env_broad_scale","value":"missing"},{"name":"num_replicons","value":"missing"},{"name":"host","value":"not applicable"},{"name":"lat_lon","value":"missing"},{"name":"geo_loc_name","value":"USA: Santa Barbara Zoo, CA"},{"name":"isolation_source","value":"sheep fecal pellet"}],"bioprojects":[{"accession":"PRJNA658393"}],"collectionDate":"missing","description":{"comment":"Keywords: GSC:MIxS;MIGS:6.0","organism":{"organismName":"Neocallimastix lanati (nom. inval.)","taxId":2767002},"title":"Neocallimastix lanati sp3 Standard Draft"},"geoLocName":"USA: Santa Barbara Zoo, CA","host":"not applicable","isolationSource":"sheep fecal pellet","lastUpdated":"2024-12-05T21:07:06.733","latLon":"missing","models":["MIGS.eu"],"owner":{"name":"DOE Joint Genome Institute"},"package":"MIGS.eu.6.0","publicationDate":"2020-08-25T00:00:00.000","sampleIds":[{"db":"SRA","value":"SRS7334771"},{"db":"DOE Joint Genome Institute","value":"Gp0326884"}],"status":{"status":"live","when":"2020-08-25T17:37:08.054"},"strain":"sp3","submissionDate":"2020-08-25T17:37:08.053"},"blastUrl":"https://blast.ncbi.nlm.nih.gov/Blast.cgi?PAGE_TYPE=BlastSearch&PROG_DEF=blastn&BLAST_SPEC=GDH_GCA_016946835.1","comments":"URL -- http://genome.jgi.doe.gov/Neolan1\nJGI Project ID: 1199980\nThe DNA was provided by St. Elmo Wilken (stelmo@ucsb.edu)\nThe strain is available from Michelle O'Malley\nContacts: St. Elmo Wilken (stelmo@ucsb.edu)\nKerrie W. Barry (kwbarry@lbl.gov)\nAssembly and annotation done by JGI.\nThe JGI and collaborators endorse the principles for the distribution and use of large scale sequencing data adopted by the larger genome sequencing community and urge users of this data to follow them. It is our intention to publish the work of this project in a timely fashion and we welcome collaborative interaction on the project and analysis.\n(http://www.genome.gov/page.cfm?pageID=10506376)","refseqCategory":"reference genome","releaseDate":"2021-02-24","sequencingTech":"PacBio","submitter":"DOE Joint Genome Institute"},"assemblyStats":{"contigL50":61,"contigN50":1031807,"gcCount":"36806974","gcPercent":18.5,"genomeCoverage":"62.0x","numberOfComponentSequences":969,"numberOfContigs":969,"totalSequenceLength":"200969634","totalUngappedLength":"200969634"},"currentAccession":"GCA_016946835.1","organism":{"infraspecificNames":{"strain":"sp3"},"organismName":"Neocallimastix lanati (nom. inval.)","taxId":2767002},"sourceDatabase":"SOURCE_DATABASE_GENBANK","wgsInfo":{"masterWgsUrl":"https://www.ncbi.nlm.nih.gov/nuccore/JACVTC000000000.1","wgsContigsUrl":"https://www.ncbi.nlm.nih.gov/Traces/wgs/JACVTC01","wgsProjectAccession":"JACVTC01"}}
{"accession":"GCA_017309295.1","assemblyInfo":{"assemblyLevel":"Contig","assemblyMethod":"Canu v. 2.1","assemblyName":"JHU_Cniv_v1","assemblyStatus":"current","assemblyType":"haploid","bioprojectAccession":"PRJNA686979","bioprojectLineage":[{"bioprojects":[{"accession":"PRJNA686979","title":"Nakaseomyces nivariensis strain:CBS 9983 Genome sequencing and assembly"}]}],"biosample":{"accession":"SAMN17131863","attributes":[{"name":"strain","value":"CBS 9983"},{"name":"culture_collection","value":"CBS:9983"},{"name":"note","value":"rep1"},{"name":"host","value":"Homo sapiens"},{"name":"collection_date","value":"2018"},{"name":"geo_loc_name","value":"USA: Baltimore"},{"name":"sample_type","value":"cell culture"},{"name":"type-material","value":"holotype of Candida nivariensis"}],"bioprojects":[{"accession":"PRJNA686979"}],"collectionDate":"2018","description":{"organism":{"organismName":"Nakaseomyces nivariensis","taxId":418086},"title":"nivar_ont_gdna"},"geoLocName":"USA: Baltimore","host":"Homo sapiens","lastUpdated":"2024-06-23T04:13:20.863","models":["Microbe, viral or environmental"],"owner":{"contacts":[{}],"name":"Johns Hopkins University"},"package":"Microbe.1.0","publicationDate":"2021-01-27T00:00:00.000","sampleIds":[{"label":"Sample name","value":"nivar_ont_gdna"},{"db":"SRA","value":"SRS7906788"}],"status":{"status":"live","when":"2021-01-27T14:08:02.050"},"strain":"CBS 9983","submissionDate":"2020-12-21T17:26:07.073"},"blastUrl":"https://blast.ncbi.nlm.nih.gov/Blast.cgi?PAGE_TYPE=BlastSearch&PROG_DEF=blastn&BLAST_SPEC=GDH_GCA_017309295.1","refseqCategory":"reference genome","releaseDate":"2021-03-09","sequencingTech":"Oxford Nanopore MinION; Illumina iSeq","submitter":"Johns Hopkins University"},"assemblyStats":{"contigL50":6,"contigN50":885783,"gcCount":"4386281","gcPercent":37.0,"genomeCoverage":"296.0x","numberOfComponentSequences":15,"numberOfContigs":15,"numberOfOrganelles":1,"totalSequenceLength":"11804087","totalUngappedLength":"11804087"},"currentAccession":"GCA_017309295.1","organelleInfo":[{"description":"Mitochondrion","submitter":"Johns Hopkins University","totalSeqLength":"28512"}],"organism":{"infraspecificNames":{"strain":"CBS 9983"},"organismName":"Nakaseomyces nivariensis","taxId":418086},"sourceDatabase":"SOURCE_DATABASE_GENBANK","typeMaterial":{"typeDisplayText":"assembly from type material","typeLabel":"TYPE_MATERIAL"},"wgsInfo":{"masterWgsUrl":"https://www.ncbi.nlm.nih.gov/nuccore/JAEVGP000000000.1","wgsContigsUrl":"https://www.ncbi.nlm.nih.gov/Traces/wgs/JAEVGP01","wgsProjectAccession":"JAEVGP01"}}
{"accession":"GCA_017911155.1","annotationInfo":{"name":"Annotation submitted by DOE Joint Genome Institute","provider":"DOE Joint Genome Institute","releaseDate":"2021-04-08","stats":{"geneCounts":{"nonCoding":67,"proteinCoding":8460,"pseudogene":2,"total":8529}}},"assemblyInfo":{"assemblyLevel":"Contig","assemblyMethod":"MEGAHIT v. 1.0.6","assemblyName":"Olpbor1","assemblyStatus":"current","assemblyType":"haploid","bioprojectAccession":"PRJNA346684","bioprojectLineage":[{"bioprojects":[{"accession":"PRJNA346684","title":"Olpidium bornovanus S191 genome sequencing"}]}],"biosample":{"accession":"SAMN05920846","attributes":[{"name":"collection_date","value":"missing"},{"name":"isol_growth_condt","value":"missing"},{"name":"ref_biomaterial","value":"missing"},{"name":"estimated_size","value":"missing"},{"name":"ploidy","value":"missing"},{"name":"propagation","value":"missing"},{"name":"env_local_scale","value":"missing"},{"name":"env_medium","value":"missing"},{"name":"env_broad_scale","value":"missing"},{"name":"num_replicons","value":"missing"},{"name":"host","value":"not applicable"},{"name":"geo_loc_name","value":"missing"},{"name":"lat_lon","value":"missing"},{"name":"environmental-sample","value":"true"},{"name":"isolation_source","value":"zoosporangia in the roots of inoculated cucumbers grown in sand"},{"name":"metagenome_source","value":"symbiont metagenome"},{"name":"metagenomic","value":"true"},{"name":"specimen_voucher","value":"UBC F19785"},{"name":"isolate","value":"S191"}],"bioprojects":[{"accession":"PRJNA346684"}],"collectionDate":"missing","description":{"comment":"Keywords: GSC:MIxS;MIGS:6.0","organism":{"organismName":"Olpidium bornovanus","taxId":278681},"title":"Olpidium bornovanus S191"},"geoLocName":"missing","host":"not applicable","isolate":"S191","isolationSource":"zoosporangia in the roots of inoculated cucumbers grown in sand","lastUpdated":"2021-03-26T08:48:59.502","latLon":"missing","models":["MIGS.eu"],"owner":{"name":"DOE Joint Genome Institute"},"package":"MIGS.eu.6.0","publicationDate":"2016-10-19T00:00:00.000","sampleIds":[{"db":"DOE Joint Genome Institute","value":"Gp0010016"}],"status":{"status":"live","when":"2016-10-19T03:26:11.549"},"submissionDate":"2016-10-19T03:26:11.546"},"blastUrl":"https://blast.ncbi.nlm.nih.gov/Blast.cgi?PAGE_TYPE=BlastSearch&PROG_DEF=blastn&BLAST_SPEC=GDH_GCA_017911155.1","comments":"URL -- http://genome.jgi.doe.gov/Olpbor1\nJGI Project ID: 0\nThe DNA was provided by D'Ann Rochon (dann.rochon@agr.gc.ca)\nThe strain is available from Joseph Spatafora\nContacts: Ying Chang (changyi@oregonstate.edu)\nAssembly and annotation done by JGI.\nThe JGI and collaborators endorse the principles for the distribution and use of large scale sequencing data adopted by the larger genome sequencing community and urge users of this data to follow them. It is our intention to publish the work of this project in a timely fashion and we welcome collaborative interaction on the project and analysis.\n(http://www.genome.gov/page.cfm?pageID=10506376)","genomeNotes":["derived from metagenome"],"refseqCategory":"reference genome","releaseDate":"2021-04-08","sequencingTech":"Illumina","submitter":"DOE Joint Genome Institute"},"assemblyStats":{"contigL50":4329,"contigN50":2257,"gcCount":"16578541","gcPercent":58.5,"genomeCoverage":"848.4x","numberOfComponentSequences":13525,"numberOfContigs":13525,"totalSequenceLength":"28244625","totalUngappedLength":"28244625"},"currentAccession":"GCA_017911155.1","organism":{"infraspecificNames":{"isolate":"S191"},"organismName":"Olpidium bornovanus","taxId":278681},"sourceDatabase":"SOURCE_DATABASE_GENBANK","wgsInfo":{"masterWgsUrl":"https://www.ncbi.nlm.nih.gov/nuccore/JAEFCI000000000.1","wgsContigsUrl":"https://www.ncbi.nlm.nih.gov/Traces/wgs/JAEFCI01","wgsProjectAccession":"JAEFCI01"}}
{"accession":"GCA_018221655.1","assemblyInfo":{"assemblyLevel":"Scaffold","assemblyMethod":"SPAdes v. 3.5.0","assemblyName":"ASM1822165v1","assemblyStatus":"current","assemblyType":"haploid","bioprojectAccession":"PRJNA417766","bioprojectLineage":[{"bioprojects":[{"accession":"PRJNA417766","title":"Comparative mitogenomics of Termitomyces"}]}],"biosample":{"accession":"SAMN09737568","attributes":[{"name":"isolate","value":"TB01"},{"name":"host","value":"missing"},{"name":"collection_date","value":"2017-09-23"},{"name":"geo_loc_name","value":"Belgium: Ardennes"},{"name":"tissue","value":"mycelium"},{"name":"collected_by","value":"Thom Kuyper"}],"bioprojects":[{"accession":"PRJNA417766"}],"collectedBy":"Thom Kuyper","collectionDate":"2017-09-23","description":{"organism":{"organismName":"Myochromella boudieri","taxId":117066},"title":"Invertebrate sample from Myochromella boudieri"},"geoLocName":"Belgium: Ardennes","host":"missing","isolate":"TB01","lastUpdated":"2018-10-22T12:37:45.820","models":["Invertebrate"],"owner":{"contacts":[{}],"name":"Wageningen University and Research"},"package":"Invertebrate.1.0","publicationDate":"2018-10-22T12:37:45.820","sampleIds":[{"label":"Sample name","value":"D39_TB01"},{"db":"SRA","value":"SRS3956157"}],"status":{"status":"live","when":"2018-10-22T12:37:45.820"},"submissionDate":"2018-07-30T07:45:19.200","tissue":"mycelium"},"blastUrl":"https://blast.ncbi.nlm.nih.gov/Blast.cgi?PAGE_TYPE=BlastSearch&PROG_DEF=blastn&BLAST_SPEC=GDH_GCA_018221655.1","refseqCategory":"reference genome","releaseDate":"2021-04-30","sequencingTech":"Illumina HiSeq","submitter":"Wageningen University and Research"},"assemblyStats":{"contigL50":497,"contigN50":18728,"gcCount":"24913293","gcPercent":47.0,"genomeCoverage":"20.0x","numberOfComponentSequences":16201,"numberOfContigs":16764,"numberOfScaffolds":16201,"scaffoldL50":405,"scaffoldN50":25735,"totalSequenceLength":"53072152","totalUngappedLength":"52891456"},"currentAccession":"GCA_018221655.1","organism":{"infraspecificNames":{"isolate":"TB01"},"organismName":"Myochromella boudieri","taxId":117066},"sourceDatabase":"SOURCE_DATABASE_GENBANK","wgsInfo":{"masterWgsUrl":"https://www.ncbi.nlm.nih.gov/nuccore/JABCKU000000000.1","wgsContigsUrl":"https://www.ncbi.nlm.nih.gov/Traces/wgs/JABCKU01","wgsProjectAccession":"JABCKU01"}}
{"accession":"GCA_018287875.1","assemblyInfo":{"assemblyLevel":"Contig","assemblyMethod":"CANU v. 2.1","assemblyName":"ASM1828787v1","assemblyStatus":"current","assemblyType":"haploid","bioprojectAccession":"PRJNA726343","bioprojectLineage":[{"bioprojects":[{"accession":"PRJNA726343","title":"Nigrospora sphaerica strain:ZJJ_C1 Genome sequencing and assembly"}]}],"biosample":{"accession":"SAMN18928156","attributes":[{"name":"strain","value":"ZJJ_C1"},{"name":"isolation_source","value":"fruit"},{"name":"host","value":"Akebia trifoliata"},{"name":"collection_date","value":"2020-08-23"},{"name":"geo_loc_name","value":"China: Zhangjiajie"},{"name":"sample_type","value":"mixed culture"},{"name":"collected_by","value":"Xiujing Hong"},{"name":"host_tissue_sampled","value":"fruit and leaf"}],"bioprojects":[{"accession":"PRJNA726343"}],"collectedBy":"Xiujing Hong","collectionDate":"2020-08-23","description":{"organism":{"organismName":"Nigrospora sphaerica","taxId":114231},"title":"Microbe sample from Nigrospora sphaerica"},"geoLocName":"China: Zhangjiajie","host":"Akebia trifoliata","isolationSource":"fruit","lastUpdated":"2021-04-30T13:39:11.057","models":["Microbe, viral or environmental"],"owner":{"contacts":[{}],"name":"Hefei University of Technology"},"package":"Microbe.1.0","publicationDate":"2021-04-30T00:00:00.000","sampleIds":[{"label":"Sample name","value":"ZJJ_C1"}],"status":{"status":"live","when":"2021-04-30T01:16:06.685"},"strain":"ZJJ_C1","submissionDate":"2021-04-30T01:16:06.683"},"blastUrl":"https://blast.ncbi.nlm.nih.gov/Blast.cgi?PAGE_TYPE=BlastSearch&PROG_DEF=blastn&BLAST_SPEC=GDH_GCA_018287875.1","refseqCategory":"reference genome","releaseDate":"2021-05-06","sequencingTech":"PacBio Sequel","submitter":"Hefei University of Technology"},"assemblyStats":{"contigL50":4,"contigN50":4641982,"gcCount":"29628303","gcPercent":57.0,"genomeCoverage":"205.0x","numberOfComponentSequences":33,"numberOfContigs":33,"totalSequenceLength":"51752671","totalUngappedLength":"51752671"},"currentAccession":"GCA_018287875.1","organism":{"infraspecificNames":{"strain":"ZJJ_C1"},"organismName":"Nigrospora sphaerica","taxId":114231},"sourceDatabase":"SOURCE_DATABASE_GENBANK","wgsInfo":{"masterWgsUrl":"https://www.ncbi.nlm.nih.gov/nuccore/JAGVVL000000000.1","wgsContigsUrl":"https://www.ncbi.nlm.nih.gov/Traces/wgs/JAGVVL01","wgsProjectAccession":"JAGVVL01"}}
{"accession":"GCA_018340795.1","assemblyInfo":{"assemblyLevel":"Scaffold","assemblyMethod":"SOAPdenovo v. 2.04","assemblyName":"PS_2648","assemblyStatus":"current","assemblyType":"haploid","bioprojectAccession":"PRJNA671565","bioprojectLineage":[{"bioprojects":[{"accession":"PRJNA671565","title":"Penicillium steckii strain:P2648 Genome sequencing and assembly"}]}],"biosample":{"accession":"SAMN16534233","attributes":[{"name":"strain","value":"P2648"},{"name":"host","value":"coral"},{"name":"collection_date","value":"2019-07-01"},{"name":"geo_loc_name","value":"Pacific Ocean"},{"name":"sample_type","value":"cell culture"}],"collectionDate":"2019-07-01","description":{"organism":{"organismName":"Penicillium steckii","taxId":303698},"title":"Microbe sample from Penicillium steckii"},"geoLocName":"Pacific Ocean","host":"coral","lastUpdated":"2021-05-12T18:39:17.730","models":["Microbe, viral or environmental"],"owner":{"contacts":[{}],"name":"Minjiang University"},"package":"Microbe.1.0","publicationDate":"2021-05-12T18:39:17.730","sampleIds":[{"label":"Sample name","value":"Penicillium steckii P2648"}],"status":{"status":"live","when":"2021-05-12T18:39:17.730"},"strain":"P2648","submissionDate":"2020-10-24T07:01:04.447"},"blastUrl":"https://blast.ncbi.nlm.nih.gov/Blast.cgi?PAGE_TYPE=BlastSearch&PROG_DEF=blastn&BLAST_SPEC=GDH_GCA_018340795.1","refseqCategory":"reference genome","releaseDate":"2021-05-11","sequencingTech":"Illumina HiSeq","submitter":"Minjiang University"},"assemblyStats":{"contigL50":41,"contigN50":225211,"gcCount":"15487593","gcPercent":46.5,"genomeCoverage":"36.0x","numberOfComponentSequences":952,"numberOfContigs":1182,"numberOfScaffolds":952,"scaffoldL50":9,"scaffoldN50":1400824,"totalSequenceLength":"33404627","totalUngappedLength":"33388813"},"currentAccession":"GCA_018340795.1","organism":{"infraspecificNames":{"strain":"P2648"},"organismName":"Penicillium steckii","taxId":303698},"sourceDatabase":"SOURCE_DATABASE_GENBANK","wgsInfo":{"masterWgsUrl":"https://www.ncbi.nlm.nih.gov/nuccore/JADDUG000000000.1","wgsContigsUrl":"https://www.ncbi.nlm.nih.gov/Traces/wgs/JADDUG01","wgsProjectAccession":"JADDUG01"}}
{"accession":"GCA_018410145.1","assemblyInfo":{"assemblyLevel":"Scaffold","assemblyMethod":"SPAdes v. 3.11.1","assemblyName":"ASM1841014v1","assemblyStatus":"current","assemblyType":"haploid","bioprojectAccession":"PRJNA723004","bioprojectLineage":[{"bioprojects":[{"accession":"PRJNA723004","title":"MT-2 WGS fungal species isolated from the International Space Station"}]}],"biosample":{"accession":"SAMN18883757","attributes":[{"name":"strain","value":"F5_1S_1A_F"},{"name":"abs_air_humidity","value":"missing"},{"name":"air_temp","value":"22.5"},{"name":"build_occup_type","value":"Not applicable"},{"name":"building_setting","value":"Not applicable"},{"name":"carb_dioxide","value":"0.35 kPa"},{"name":"collection_date","value":"2018-01-05"},{"name":"env_broad_scale","value":"indoor biome"},{"name":"env_local_scale","value":"ISS environmental surface"},{"name":"env_medium","value":"aluminum with polyurethane topcoat (Aeroglaze A276)"},{"name":"filter_type","value":"Not applicable"},{"name":"geo_loc_name","value":"USA: International Space Station"},{"name":"heat_cool_type","value":"heat pump"},{"name":"indoor_space","value":"Not applicable"},{"name":"isol_growth_condt","value":"PDA: 25°C"},{"name":"lat_lon","value":"Not applicable"},{"name":"light_type","value":"electric light"},{"name":"occup_samp","value":"6"},{"name":"occupant_dens_samp","value":"850"},{"name":"organism_count","value":"Not applicable"},{"name":"rel_air_humidity","value":"42.75"},{"name":"space_typ_state","value":"typical occupied"},{"name":"typ_occupant_dens","value":"6"},{"name":"ventilation_type","value":"closed system (air processed by Air Revitalization System)"}],"bioprojects":[{"accession":"PRJNA723004"}],"collectionDate":"2018-01-05","description":{"comment":"Keywords: GSC:MIxS;MIGS:6.0","organism":{"organismName":"Penicillium corylophilum","taxId":70792},"title":"MT-2"},"geoLocName":"USA: International Space Station","lastUpdated":"2021-05-11T18:40:33.260","latLon":"Not applicable","models":["MIGS.eu","MIGS/MIMS/MIMARKS.built"],"owner":{"contacts":[{}],"name":"Jet Propulsion Laboratory, California Institute of Technology"},"package":"MIGS.eu.built.6.0","publicationDate":"2021-05-11T18:40:33.260","sampleIds":[{"label":"Sample name","value":"F5_1S_1A_F"},{"db":"SRA","value":"SRS8786562"}],"status":{"status":"live","when":"2021-05-11T18:40:33.260"},"strain":"F5_1S_1A_F","submissionDate":"2021-04-27T23:13:05.330"},"blastUrl":"https://blast.ncbi.nlm.nih.gov/Blast.cgi?PAGE_TYPE=BlastSearch&PROG_DEF=blastn&BLAST_SPEC=GDH_GCA_018410145.1","refseqCategory":"reference genome","releaseDate":"2021-05-19","sequencingTech":"Illumina NovaSeq","submitter":"Jet Propulsion Laboratory, California Institute of Technology"},"assemblyStats":{"contigL50":8,"contigN50":1383961,"gcCount":"14170490","gcPercent":50.0,"genomeCoverage":"104.6x","numberOfComponentSequences":53,"numberOfContigs":68,"numberOfScaffolds":53,"scaffoldL50":6,"scaffoldN50":1725911,"totalSequenceLength":"28229796","totalUngappedLength":"28229473"},"currentAccession":"GCA_018410145.1","organism":{"infraspecificNames":{"strain":"F5_1S_1A_F"},"organismName":"Penicillium corylophilum","taxId":70792},"sourceDatabase":"SOURCE_DATABASE_GENBANK","wgsInfo":{"masterWgsUrl":"https://www.ncbi.nlm.nih.gov/nuccore/JAGUQL000000000.1","wgsContigsUrl":"https://www.ncbi.nlm.nih.gov/Traces/wgs/JAGUQL01","wgsProjectAccession":"JAGUQL01"}}
{"accession":"GCA_018831755.1","assemblyInfo":{"assemblyLevel":"Scaffold","assemblyMethod":"SPAdes v. OCT-2019","assemblyName":"ASM1883175v1","assemblyStatus":"current","assemblyType":"haploid","bioprojectAccession":"PRJNA670678","bioprojectLineage":[{"bioprojects":[{"accession":"PRJNA670678","title":"Niveomyces coronatus strain:Field(W)_7/22/19 Genome sequencing and assembly"}]}],"biosample":{"accession":"SAMN16516754","attributes":[{"name":"strain","value":"Field(W)_7/22/19"},{"name":"collection_date","value":"2019-07-22"},{"name":"env_broad_scale","value":"Subtropical Moist Forest Biome"},{"name":"env_local_scale","value":"Pine Flatwoods"},{"name":"env_medium","value":"Spanish Moss"},{"name":"geo_loc_name","value":"USA: Florida, Black Hammock Wilderness Area"},{"name":"host","value":"Ophiocordyceps camponoti-floridani"},{"name":"isol_growth_condt","value":"Fungal growth removed from host"},{"name":"lat_lon","value":"28.7013 N 81.1589 W"}],"bioprojects":[{"accession":"PRJNA670678"}],"collectionDate":"2019-07-22","description":{"comment":"Keywords: GSC:MIxS;MIGS:6.0","organism":{"organismName":"Niveomyces coronatus","taxId":2996322},"title":"Niveomyces ophiocordycipitis"},"geoLocName":"USA: Florida, Black Hammock Wilderness Area","host":"Ophiocordyceps camponoti-floridani","lastUpdated":"2022-11-29T21:05:49.318","latLon":"28.7013 N 81.1589 W","models":["MIGS.eu","MIGS/MIMS/MIMARKS.host-associated"],"owner":{"contacts":[{}],"name":"University of Central Florida"},"package":"MIGS.eu.host-associated.6.0","publicationDate":"2021-06-01T00:00:00.000","sampleIds":[{"label":"Sample name","value":"Niveomyces ophiocordycipitis"}],"status":{"status":"live","when":"2021-06-01T00:51:46.650"},"strain":"Field(W)_7/22/19","submissionDate":"2020-10-22T13:21:08.576"},"blastUrl":"https://blast.ncbi.nlm.nih.gov/Blast.cgi?PAGE_TYPE=BlastSearch&PROG_DEF=blastn&BLAST_SPEC=GDH_GCA_018831755.1","refseqCategory":"reference genome","releaseDate":"2021-06-10","sequencingTech":"Illumina MiSeq","submitter":"University of Central Florida"},"assemblyStats":{"contigL50":203,"contigN50":49244,"gcCount":"16329321","gcPercent":51.0,"genomeCoverage":"50.0x","numberOfComponentSequences":1357,"numberOfContigs":1386,"numberOfScaffolds":1357,"scaffoldL50":200,"scaffoldN50":49324,"totalSequenceLength":"31950270","totalUngappedLength":"31949044"},"currentAccession":"GCA_018831755.1","organism":{"infraspecificNames":{"strain":"Field(W)_7/22/19"},"organismName":"Niveomyces coronatus","taxId":2996322},"sourceDatabase":"SOURCE_DATABASE_GENBANK","wgsInfo":{"masterWgsUrl":"https://www.ncbi.nlm.nih.gov/nuccore/JAFEME000000000.1","wgsContigsUrl":"https://www.ncbi.nlm.nih.gov/Traces/wgs/JAFEME01","wgsProjectAccession":"JAFEME01"}}
{"accession":"GCA_019137265.1","assemblyInfo":{"assemblyLevel":"Scaffold","assemblyMethod":"CLC NGS Cell v. 12","assemblyName":"ASM1913726v1","assemblyStatus":"current","assemblyType":"haploid","bioprojectAccession":"PRJNA593731","bioprojectLineage":[{"bioprojects":[{"accession":"PRJNA593731","title":"Genomic analyses of Nectriaceous fungi"}]}],"biosample":{"accession":"SAMN13483919","attributes":[{"name":"strain","value":"CBS 119158"},{"name":"collection_date","value":"1998"},{"name":"env_broad_scale","value":"Forest"},{"name":"env_local_scale","value":"Beech forest"},{"name":"env_medium","value":"bark"},{"name":"geo_loc_name","value":"Germany"},{"name":"host","value":"Fagus sylvatica"},{"name":"isol_growth_condt","value":"not applicable"},{"name":"lat_lon","value":"missing"},{"name":"culture_collection","value":"CBS:119158"}],"bioprojects":[{"accession":"PRJNA593731"}],"collectionDate":"1998","description":{"comment":"Keywords: GSC:MIxS;MIGS:6.0","organism":{"organismName":"Neonectria coccinea","taxId":57153},"title":"MIGS Eukaryotic sample from Neonectria coccinea"},"geoLocName":"Germany","host":"Fagus sylvatica","lastUpdated":"2022-12-19T21:06:35.291","latLon":"missing","models":["MIGS.eu","MIGS/MIMS/MIMARKS.plant-associated"],"owner":{"contacts":[{}],"name":"USDA-ARS"},"package":"MIGS.eu.plant-associated.6.0","publicationDate":"2020-06-30T00:00:00.000","sampleIds":[{"label":"Sample name","value":"3"},{"db":"SRA","value":"SRS7561081"}],"status":{"status":"live","when":"2020-06-30T00:50:40.147"},"strain":"CBS 119158","submissionDate":"2019-12-05T09:27:04.850"},"blastUrl":"https://blast.ncbi.nlm.nih.gov/Blast.cgi?PAGE_TYPE=BlastSearch&PROG_DEF=blastn&BLAST_SPEC=GDH_GCA_019137265.1","refseqCategory":"reference genome","releaseDate":"2021-07-06","sequencingTech":"Illumina MiSeq","submitter":"USDA-ARS"},"assemblyStats":{"contigL50":80,"contigN50":177932,"gcCount":"22070876","gcPercent":51.5,"genomeCoverage":"20.0x","numberOfComponentSequences":571,"numberOfContigs":713,"numberOfScaffolds":571,"scaffoldL50":76,"scaffoldN50":178876,"totalSequenceLength":"42742906","totalUngappedLength":"42735272"},"currentAccession":"GCA_019137265.1","organism":{"infraspecificNames":{"strain":"CBS 119158"},"organismName":"Neonectria coccinea","taxId":57153},"sourceDatabase":"SOURCE_DATABASE_GENBANK","wgsInfo":{"masterWgsUrl":"https://www.ncbi.nlm.nih.gov/nuccore/WPDF00000000.1","wgsContigsUrl":"https://www.ncbi.nlm.nih.gov/Traces/wgs/WPDF01","wgsProjectAccession":"WPDF01"}}
{"accession":"GCA_019190355.1","assemblyInfo":{"assemblyLevel":"Scaffold","assemblyMethod":"SPAdes v. 3.11.1","assemblyName":"ASM1919035v1","assemblyStatus":"current","assemblyType":"haploid","bioprojectAccession":"PRJNA723004","bioprojectLineage":[{"bioprojects":[{"accession":"PRJNA723004","title":"MT-2 WGS fungal species isolated from the International Space Station"}]}],"biosample":{"accession":"SAMN18883792","attributes":[{"name":"strain","value":"F6_7S_1C_F"},{"name":"abs_air_humidity","value":"missing"},{"name":"air_temp","value":"24.4"},{"name":"build_occup_type","value":"Not applicable"},{"name":"building_setting","value":"Not applicable"},{"name":"carb_dioxide","value":"0.35 kPa"},{"name":"collection_date","value":"2018-04-13"},{"name":"env_broad_scale","value":"indoor biome"},{"name":"env_local_scale","value":"ISS environmental surface"},{"name":"env_medium","value":"aluminum with polyurethane topcoat (Aeroglaze A276)"},{"name":"filter_type","value":"Not applicable"},{"name":"geo_loc_name","value":"USA: International Space Station"},{"name":"heat_cool_type","value":"heat pump"},{"name":"indoor_space","value":"Not applicable"},{"name":"isol_growth_condt","value":"PDA: 25°C"},{"name":"lat_lon","value":"Not applicable"},{"name":"light_type","value":"electric light"},{"name":"occup_samp","value":"6"},{"name":"occupant_dens_samp","value":"850"},{"name":"organism_count","value":"Not applicable"},{"name":"rel_air_humidity","value":"39.5"},{"name":"space_typ_state","value":"typical occupied"},{"name":"typ_occupant_dens","value":"6"},{"name":"ventilation_type","value":"closed system (air processed by Air Revitalization System)"}],"bioprojects":[{"accession":"PRJNA723004"}],"collectionDate":"2018-04-13","description":{"comment":"Keywords: GSC:MIxS;MIGS:6.0","organism":{"organismName":"Penicillium palitans","taxId":293373},"title":"MT-2"},"geoLocName":"USA: International Space Station","lastUpdated":"2021-05-11T18:40:33.683","latLon":"Not applicable","models":["MIGS.eu","MIGS/MIMS/MIMARKS.built"],"owner":{"contacts":[{}],"name":"Jet Propulsion Laboratory, California Institute of Technology"},"package":"MIGS.eu.built.6.0","publicationDate":"2021-05-11T18:40:33.683","sampleIds":[{"label":"Sample name","value":"F6_7S_1C_F"},{"db":"SRA","value":"SRS8786581"}],"status":{"status":"live","when":"2021-05-11T18:40:33.683"},"strain":"F6_7S_1C_F","submissionDate":"2021-04-27T23:13:05.907"},"blastUrl":"https://blast.ncbi.nlm.nih.gov/Blast.cgi?PAGE_TYPE=BlastSearch&PROG_DEF=blastn&BLAST_SPEC=GDH_GCA_019190355.1","refseqCategory":"reference genome","releaseDate":"2021-07-09","sequencingTech":"Illumina NovaSeq","submitter":"Jet Propulsion Laboratory, California Institute of Technology"},"assemblyStats":{"contigL50":49,"contigN50":211839,"gcCount":"17395264","gcPercent":47.5,"genomeCoverage":"69.1x","numberOfComponentSequences":794,"numberOfContigs":859,"numberOfScaffolds":794,"scaffoldL50":34,"scaffoldN50":303786,"totalSequenceLength":"36471119","totalUngappedLength":"36469800"},"currentAccession":"GCA_019190355.1","organism":{"infraspecificNames":{"strain":"F6_7S_1C_F"},"organismName":"Penicillium palitans","taxId":293373},"sourceDatabase":"SOURCE_DATABASE_GENBANK","wgsInfo":{"masterWgsUrl":"https://www.ncbi.nlm.nih.gov/nuccore/JAHAQQ000000000.1","wgsContigsUrl":"https://www.ncbi.nlm.nih.gov/Traces/wgs/JAHAQQ01","wgsProjectAccession":"JAHAQQ01"}}
{"accession":"GCA_019232045.1","assemblyInfo":{"assemblyLevel":"Scaffold","assemblyMethod":"SPAdes v. 3.11.1","assemblyName":"Wolfe_Odeg_UCD465","assemblyStatus":"current","assemblyType":"haploid","bioprojectAccession":"PRJNA730000","bioprojectLineage":[{"bioprojects":[{"accession":"PRJNA730000","title":"Ogataea degrootiae strain:UCD465 Genome sequencing and assembly"}]}],"biosample":{"accession":"SAMN19190415","attributes":[{"name":"strain","value":"UCD465"},{"name":"isolation_source","value":"soil"},{"name":"lat_lon","value":"54.227545 N 9.031879 W"},{"name":"collection_date","value":"2019"},{"name":"geo_loc_name","value":"Ireland: County Sligo"},{"name":"sample_type","value":"not applicable"}],"bioprojects":[{"accession":"PRJNA730000"}],"collectionDate":"2019","description":{"organism":{"organismName":"Ogataea degrootiae","taxId":2268991},"title":"Microbe sample from Ogataea degrootiae"},"geoLocName":"Ireland: County Sligo","isolationSource":"soil","lastUpdated":"2021-05-20T17:31:22.587","latLon":"54.227545 N 9.031879 W","models":["Microbe, viral or environmental"],"owner":{"contacts":[{}],"name":"University College Dublin"},"package":"Microbe.1.0","publicationDate":"2021-05-14T00:00:00.000","sampleIds":[{"label":"Sample name","value":"Wolfe_Odeg_UCD465"},{"db":"SRA","value":"SRS8987852"}],"status":{"status":"live","when":"2021-05-14T14:54:29.063"},"strain":"UCD465","submissionDate":"2021-05-14T14:54:29.060"},"blastUrl":"https://blast.ncbi.nlm.nih.gov/Blast.cgi?PAGE_TYPE=BlastSearch&PROG_DEF=blastn&BLAST_SPEC=GDH_GCA_019232045.1","refseqCategory":"reference genome","releaseDate":"2021-07-15","sequencingTech":"Illumina HiSeq","submitter":"University College Dublin"},"assemblyStats":{"contigL50":49,"contigN50":95261,"gcCount":"5276267","gcPercent":36.0,"genomeCoverage":"60.0x","numberOfComponentSequences":409,"numberOfContigs":418,"numberOfOrganelles":1,"numberOfScaffolds":409,"scaffoldL50":49,"scaffoldN50":95261,"totalSequenceLength":"14561131","totalUngappedLength":"14560269"},"currentAccession":"GCA_019232045.1","organelleInfo":[{"description":"Mitochondrion","submitter":"University College Dublin","totalSeqLength":"39263"}],"organism":{"infraspecificNames":{"strain":"UCD465"},"organismName":"Ogataea degrootiae","taxId":2268991},"sourceDatabase":"SOURCE_DATABASE_GENBANK","wgsInfo":{"masterWgsUrl":"https://www.ncbi.nlm.nih.gov/nuccore/JAHDIT000000000.1","wgsContigsUrl":"https://www.ncbi.nlm.nih.gov/Traces/wgs/JAHDIT01","wgsProjectAccession":"JAHDIT01"}}
{"accession":"GCA_019381815.1","assemblyInfo":{"assemblyLevel":"Scaffold","assemblyMethod":"Canu v. 1.8; SPAdes v. 3.11","assemblyName":"ASM1938181v1","assemblyStatus":"current","assemblyType":"haploid","bioprojectAccession":"PRJNA706707","bioprojectLineage":[{"bioprojects":[{"accession":"PRJNA706707","title":"Ogataea polymorpha species complex population genomics"}]}],"biosample":{"accession":"SAMN18128833","attributes":[{"name":"isolate","value":"CBS 1977"},{"name":"isolation_source","value":"milk"},{"name":"collection_date","value":"2017"},{"name":"geo_loc_name","value":"United Kingdom"},{"name":"sample_type","value":"microbial cell culture"},{"name":"host","value":"cow"},{"name":"host_disease","value":"mastitis"},{"name":"isolate_name_alias","value":"CBS 1977"}],"collectionDate":"2017","description":{"organism":{"organismName":"Ogataea polymorpha x Ogataea parapolymorpha","taxId":2053387},"title":"Microbe sample from Ogataea polymorpha x Ogataea parapolymorpha"},"geoLocName":"United Kingdom","host":"cow","hostDisease":"mastitis","isolate":"CBS 1977","isolateNameAlias":"CBS 1977","isolationSource":"milk","lastUpdated":"2021-07-29T18:40:22.740","models":["Microbe, viral or environmental"],"owner":{"contacts":[{}],"name":"Colorado College"},"package":"Microbe.1.0","publicationDate":"2021-07-29T18:40:22.740","sampleIds":[{"label":"Sample name","value":"Opar3 x Opol"},{"db":"SRA","value":"SRS8442656"}],"status":{"status":"live","when":"2021-07-29T18:40:22.740"},"submissionDate":"2021-03-03T13:43:16.110"},"blastUrl":"https://blast.ncbi.nlm.nih.gov/Blast.cgi?PAGE_TYPE=BlastSearch&PROG_DEF=blastn&BLAST_SPEC=GDH_GCA_019381815.1","comments":"This organism is a lab generated hybrid. Long and short read sequencing technologies were used to get better coverage of the genome. After assembling the genome, BLAST was used to try and separate out the sequences based on the parental organisms (Ogataea polymorpha and Ogataea parapolymorpha). As such the contigs are named either Opar or Opoly for polymorpha or parapolymorpha respectively, and thus this genome represents the complete pool of DNA present in this hybrid organism.#","refseqCategory":"reference genome","releaseDate":"2021-07-28","sequencingTech":"Oxford Nanopore MinION; Illumina HiSeq","submitter":"Colorado College"},"assemblyStats":{"contigL50":34,"contigN50":87254,"gcCount":"13450246","gcPercent":48.0,"genomeCoverage":"124.1x","numberOfComponentSequences":1554,"numberOfContigs":1564,"numberOfOrganelles":1,"numberOfScaffolds":1554,"scaffoldL50":34,"scaffoldN50":87254,"totalSequenceLength":"28025101","totalUngappedLength":"28024281"},"currentAccession":"GCA_019381815.1","organelleInfo":[{"description":"Mitochondrion","submitter":"Colorado College","totalSeqLength":"48483"}],"organism":{"infraspecificNames":{"isolate":"CBS 1977"},"organismName":"Ogataea polymorpha x Ogataea parapolymorpha","taxId":2053387},"sourceDatabase":"SOURCE_DATABASE_GENBANK","wgsInfo":{"masterWgsUrl":"https://www.ncbi.nlm.nih.gov/nuccore/JAHKSL000000000.1","wgsContigsUrl":"https://www.ncbi.nlm.nih.gov/Traces/wgs/JAHKSL01","wgsProjectAccession":"JAHKSL01"}}
{"accession":"GCA_019805375.1","assemblyInfo":{"assemblyLevel":"Scaffold","assemblyMethod":"CLC NGS Cell v. June-2020","assemblyName":"ASM1980537v1","assemblyStatus":"current","assemblyType":"haploid","bioprojectAccession":"PRJNA644637","bioprojectLineage":[{"bioprojects":[{"accession":"PRJNA644637","title":"ISS Rodent Microbiome and Associated Samples"}]}],"biosample":{"accession":"SAMN15543697","attributes":[{"name":"strain","value":"FJII-L10-SW-P1"},{"name":"isolation_source","value":"floor"},{"name":"collection_date","value":"2018-09-25"},{"name":"geo_loc_name","value":"USA"},{"name":"sample_type","value":"pure culture"}],"bioprojects":[{"accession":"PRJNA644637"}],"collectionDate":"2018-09-25","description":{"organism":{"organismName":"Parengyodontium torokii","taxId":3039824},"title":"Microbe sample from Parengyodontium torokii"},"geoLocName":"USA","isolationSource":"floor","lastUpdated":"2023-10-11T21:07:26.075","models":["Microbe, viral or environmental"],"owner":{"contacts":[{}],"name":"Jet Propulsion Laboratory, California Institute of Technology"},"package":"Microbe.1.0","publicationDate":"2021-07-22T00:00:00.000","sampleIds":[{"label":"Sample name","value":"FJII-L10-SW-P1"},{"db":"SRA","value":"SRS7143454"}],"status":{"status":"live","when":"2021-07-22T16:40:03.007"},"strain":"FJII-L10-SW-P1","submissionDate":"2020-07-15T12:17:05.660"},"blastUrl":"https://blast.ncbi.nlm.nih.gov/Blast.cgi?PAGE_TYPE=BlastSearch&PROG_DEF=blastn&BLAST_SPEC=GDH_GCA_019805375.1","refseqCategory":"reference genome","releaseDate":"2021-08-30","sequencingTech":"Illumina","submitter":"Jet Propulsion Laboratory, California Institute of Technology"},"assemblyStats":{"contigL50":24,"contigN50":413594,"gcCount":"15350516","gcPercent":50.5,"genomeCoverage":"100.0x","numberOfComponentSequences":105,"numberOfContigs":167,"numberOfScaffolds":105,"scaffoldL50":13,"scaffoldN50":802090,"totalSequenceLength":"30430964","totalUngappedLength":"30427265"},"currentAccession":"GCA_019805375.1","organism":{"infraspecificNames":{"strain":"FJII-L10-SW-P1"},"organismName":"Parengyodontium torokii","taxId":3039824},"sourceDatabase":"SOURCE_DATABASE_GENBANK","wgsInfo":{"masterWgsUrl":"https://www.ncbi.nlm.nih.gov/nuccore/JADQAY000000000.1","wgsContigsUrl":"https://www.ncbi.nlm.nih.gov/Traces/wgs/JADQAY01","wgsProjectAccession":"JADQAY01"}}
{"accession":"GCA_019857685.1","assemblyInfo":{"assemblyLevel":"Scaffold","assemblyMethod":"SPAdes v. 3.9.1","assemblyName":"ASM1985768v1","assemblyStatus":"current","assemblyType":"haploid","bioprojectAccession":"PRJNA744866","bioprojectLineage":[{"bioprojects":[{"accession":"PRJNA744866","title":"Papiliotrema terrestris strain:LS28 Genome sequencing and assembly"}]}],"biosample":{"accession":"SAMN20119640","attributes":[{"name":"strain","value":"LS28"},{"name":"host","value":"apple"},{"name":"collection_date","value":"1995-07"},{"name":"geo_loc_name","value":"Italy"},{"name":"sample_type","value":"Fruit"},{"name":"collected_by","value":"Plant Pathology lab University of Molise"}],"bioprojects":[{"accession":"PRJNA744866"}],"collectedBy":"Plant Pathology lab University of Molise","collectionDate":"1995-07","description":{"organism":{"organismName":"Papiliotrema terrestris","taxId":425109},"title":"Microbe sample from Papiliotrema terrestris"},"geoLocName":"Italy","host":"apple","lastUpdated":"2021-09-03T00:51:00.700","models":["Microbe, viral or environmental"],"owner":{"contacts":[{}],"name":"University of Molise"},"package":"Microbe.1.0","publicationDate":"2021-09-03T00:51:00.700","sampleIds":[{"label":"Sample name","value":"Papiliotrema terrestris"},{"db":"SRA","value":"SRS9988534"}],"status":{"status":"live","when":"2021-09-03T00:51:00.700"},"strain":"LS28","submissionDate":"2021-07-08T11:34:04.540"},"blastUrl":"https://blast.ncbi.nlm.nih.gov/Blast.cgi?PAGE_TYPE=BlastSearch&PROG_DEF=blastn&BLAST_SPEC=GDH_GCA_019857685.1","refseqCategory":"reference genome","releaseDate":"2021-09-02","sequencingTech":"Illumina HiSeq","submitter":"University of Molise"},"assemblyStats":{"contigL50":255,"contigN50":25310,"gcCount":"12489274","gcPercent":58.5,"genomeCoverage":"93.0x","numberOfComponentSequences":1620,"numberOfContigs":1647,"numberOfScaffolds":1620,"scaffoldL50":249,"scaffoldN50":25673,"totalSequenceLength":"21297626","totalUngappedLength":"21296037"},"currentAccession":"GCA_019857685.1","organism":{"infraspecificNames":{"strain":"LS28"},"organismName":"Papiliotrema terrestris","taxId":425109},"sourceDatabase":"SOURCE_DATABASE_GENBANK","wgsInfo":{"masterWgsUrl":"https://www.ncbi.nlm.nih.gov/nuccore/JAHXHD000000000.1","wgsContigsUrl":"https://www.ncbi.nlm.nih.gov/Traces/wgs/JAHXHD01","wgsProjectAccession":"JAHXHD01"}}
{"accession":"GCA_019925105.1","assemblyInfo":{"assemblyLevel":"Contig","assemblyMethod":"Flye v. Dec-2020","assemblyName":"ASM1992510v1","assemblyStatus":"current","assemblyType":"haploid","bioprojectAccession":"PRJNA707213","bioprojectLineage":[{"bioprojects":[{"accession":"PRJNA707213","title":"Niebla homalea strain:fmnib47 Genome sequencing and assembly"}]}],"biosample":{"accession":"SAMN18190989","attributes":[{"name":"strain","value":"fmnib47"},{"name":"collection_date","value":"2018-07-25"},{"name":"env_broad_scale","value":"ENVO:00000428"},{"name":"env_local_scale","value":"ENVO:00000486"},{"name":"env_medium","value":"ENVO:00010483"},{"name":"geo_loc_name","value":"USA:Shell Beach"},{"name":"isol_growth_condt","value":"n/a"},{"name":"lat_lon","value":"38.42 N 123.11 W"}],"bioprojects":[{"accession":"PRJNA707213"}],"collectionDate":"2018-07-25","description":{"comment":"Keywords: GSC:MIxS;MIGS:6.0","organism":{"organismName":"Niebla homalea","taxId":643219},"title":"MIGS Eukaryotic sample from Niebla homalea"},"geoLocName":"USA:Shell Beach","lastUpdated":"2021-05-25T21:22:10.487","latLon":"38.42 N 123.11 W","models":["MIGS.eu"],"owner":{"contacts":[{}],"name":"The Field Museum"},"package":"MIGS.eu.6.0","publicationDate":"2021-03-06T00:00:00.000","sampleIds":[{"label":"Sample name","value":"Niebla homalea"},{"db":"SRA","value":"SRS9066155"}],"status":{"status":"live","when":"2021-03-06T14:07:05.482"},"strain":"fmnib47","submissionDate":"2021-03-06T14:07:05.483"},"blastUrl":"https://blast.ncbi.nlm.nih.gov/Blast.cgi?PAGE_TYPE=BlastSearch&PROG_DEF=blastn&BLAST_SPEC=GDH_GCA_019925105.1","refseqCategory":"reference genome","releaseDate":"2021-09-10","sequencingTech":"Oxford Nanopore GridION; Illumina MiSeq","submitter":"The Field Museum"},"assemblyStats":{"contigL50":14,"contigN50":1266640,"gcCount":"19196875","gcPercent":38.0,"genomeCoverage":"22.0x","numberOfComponentSequences":52,"numberOfContigs":52,"totalSequenceLength":"50566743","totalUngappedLength":"50566743"},"currentAccession":"GCA_019925105.1","organism":{"infraspecificNames":{"strain":"fmnib47"},"organismName":"Niebla homalea","taxId":643219},"sourceDatabase":"SOURCE_DATABASE_GENBANK","wgsInfo":{"masterWgsUrl":"https://www.ncbi.nlm.nih.gov/nuccore/JAHGAU000000000.1","wgsContigsUrl":"https://www.ncbi.nlm.nih.gov/Traces/wgs/JAHGAU01","wgsProjectAccession":"JAHGAU01"}}
{"accession":"GCA_019925425.1","assemblyInfo":{"assemblyLevel":"Scaffold","assemblyMethod":"SPAdes v. 3.14.1","assemblyName":"ASM1992542v1","assemblyStatus":"current","assemblyType":"haploid","bioprojectAccession":"PRJNA667796","bioprojectLineage":[{"bioprojects":[{"accession":"PRJNA667796","title":"14 Ophiostomatales genomes and a single Microascales genome. Genome sequencing and assembly"}]}],"biosample":{"accession":"SAMN16384047","attributes":[{"name":"strain","value":"VPRI43846"},{"name":"collection_date","value":"2020"},{"name":"env_broad_scale","value":"Planted forest"},{"name":"env_local_scale","value":"Pine plantation"},{"name":"env_medium","value":"Insect (Ips grandicollis)"},{"name":"geo_loc_name","value":"Australia: Tasmania"},{"name":"host","value":"Ips grandicollis"},{"name":"isol_growth_condt","value":"Malt Extract Agar"},{"name":"lat_lon","value":"not applicable"},{"name":"estimated_size","value":"32.66"},{"name":"ploidy","value":"Haploid"},{"name":"propagation","value":"Asexual"},{"name":"culture_collection","value":"VPRI:43846"},{"name":"isolation_source","value":"Pinus radiata"}],"bioprojects":[{"accession":"PRJNA667796"}],"collectionDate":"2020","description":{"comment":"Keywords: GSC:MIxS;MIGS:6.0","organism":{"organismName":"Ophiostoma pallidulum","taxId":943250},"title":"VPRI43846"},"geoLocName":"Australia: Tasmania","host":"Ips grandicollis","isolationSource":"Pinus radiata","lastUpdated":"2021-09-11T18:40:01.723","latLon":"not applicable","models":["MIGS.eu","MIGS/MIMS/MIMARKS.plant-associated"],"owner":{"contacts":[{}],"name":"Agriculture Victoria Research"},"package":"MIGS.eu.plant-associated.6.0","publicationDate":"2021-09-11T18:40:01.723","sampleIds":[{"label":"Sample name","value":"VPRI43846"}],"status":{"status":"live","when":"2021-09-11T18:40:01.723"},"strain":"VPRI43846","submissionDate":"2020-10-07T02:10:12.607"},"blastUrl":"https://blast.ncbi.nlm.nih.gov/Blast.cgi?PAGE_TYPE=BlastSearch&PROG_DEF=blastn&BLAST_SPEC=GDH_GCA_019925425.1","refseqCategory":"reference genome","releaseDate":"2021-09-10","sequencingTech":"Illumina NovaSeq","submitter":"Agriculture Victoria Research"},"assemblyStats":{"contigL50":118,"contigN50":84538,"gcCount":"18887865","gcPercent":58.0,"genomeCoverage":"167.0x","numberOfComponentSequences":458,"numberOfContigs":686,"numberOfOrganelles":1,"numberOfScaffolds":458,"scaffoldL50":83,"scaffoldN50":128140,"totalSequenceLength":"32519372","totalUngappedLength":"32515292"},"currentAccession":"GCA_019925425.1","organelleInfo":[{"description":"Mitochondrion","submitter":"Agriculture Victoria Research"}],"organism":{"infraspecificNames":{"strain":"VPRI43846"},"organismName":"Ophiostoma pallidulum","taxId":943250},"sourceDatabase":"SOURCE_DATABASE_GENBANK","wgsInfo":{"masterWgsUrl":"https://www.ncbi.nlm.nih.gov/nuccore/JADHKO000000000.1","wgsContigsUrl":"https://www.ncbi.nlm.nih.gov/Traces/wgs/JADHKO01","wgsProjectAccession":"JADHKO01"}}
{"accession":"GCA_019925475.1","assemblyInfo":{"assemblyLevel":"Scaffold","assemblyMethod":"SPAdes v. 3.14.1","assemblyName":"ASM1992547v1","assemblyStatus":"current","assemblyType":"haploid","bioprojectAccession":"PRJNA667796","bioprojectLineage":[{"bioprojects":[{"accession":"PRJNA667796","title":"14 Ophiostomatales genomes and a single Microascales genome. Genome sequencing and assembly"}]}],"biosample":{"accession":"SAMN16384046","attributes":[{"name":"strain","value":"VPRI43529"},{"name":"collection_date","value":"2017"},{"name":"env_broad_scale","value":"Planted forest"},{"name":"env_local_scale","value":"Pine plantation"},{"name":"env_medium","value":"Wood and beetle galleries"},{"name":"geo_loc_name","value":"Australia: New South Wales"},{"name":"host","value":"Pinus radiata"},{"name":"isol_growth_condt","value":"Malt Extract Agar"},{"name":"lat_lon","value":"not applicable"},{"name":"estimated_size","value":"26.01"},{"name":"ploidy","value":"Haploid"},{"name":"propagation","value":"Asexual"},{"name":"culture_collection","value":"VPRI:43529"},{"name":"isolation_source","value":"Wood and beetle galleries"}],"bioprojects":[{"accession":"PRJNA667796"}],"collectionDate":"2017","description":{"comment":"Keywords: GSC:MIxS;MIGS:6.0","organism":{"organismName":"Ophiostoma ips","taxId":5163},"title":"VPRI43529"},"geoLocName":"Australia: New South Wales","host":"Pinus radiata","isolationSource":"Wood and beetle galleries","lastUpdated":"2021-09-11T18:40:01.710","latLon":"not applicable","models":["MIGS.eu","MIGS/MIMS/MIMARKS.plant-associated"],"owner":{"contacts":[{}],"name":"Agriculture Victoria Research"},"package":"MIGS.eu.plant-associated.6.0","publicationDate":"2021-09-11T18:40:01.710","sampleIds":[{"label":"Sample name","value":"VPRI43529"}],"status":{"status":"live","when":"2021-09-11T18:40:01.710"},"strain":"VPRI43529","submissionDate":"2020-10-07T02:10:12.570"},"blastUrl":"https://blast.ncbi.nlm.nih.gov/Blast.cgi?PAGE_TYPE=BlastSearch&PROG_DEF=blastn&BLAST_SPEC=GDH_GCA_019925475.1","refseqCategory":"reference genome","releaseDate":"2021-09-10","sequencingTech":"Illumina NovaSeq","submitter":"Agriculture Victoria Research"},"assemblyStats":{"contigL50":42,"contigN50":198987,"gcCount":"14765092","gcPercent":57.0,"genomeCoverage":"209.0x","numberOfComponentSequences":205,"numberOfContigs":275,"numberOfOrganelles":1,"numberOfScaffolds":205,"scaffoldL50":28,"scaffoldN50":283044,"totalSequenceLength":"25904335","totalUngappedLength":"25902285"},"currentAccession":"GCA_019925475.1","organelleInfo":[{"description":"Mitochondrion","submitter":"Agriculture Victoria Research"}],"organism":{"infraspecificNames":{"strain":"VPRI43529"},"organismName":"Ophiostoma ips","taxId":5163},"sourceDatabase":"SOURCE_DATABASE_GENBANK","wgsInfo":{"masterWgsUrl":"https://www.ncbi.nlm.nih.gov/nuccore/JADHKN000000000.1","wgsContigsUrl":"https://www.ncbi.nlm.nih.gov/Traces/wgs/JADHKN01","wgsProjectAccession":"JADHKN01"}}
{"accession":"GCA_019925495.1","assemblyInfo":{"assemblyLevel":"Scaffold","assemblyMethod":"SPAdes v. 3.14.1","assemblyName":"ASM1992549v1","assemblyStatus":"current","assemblyType":"haploid","bioprojectAccession":"PRJNA667796","bioprojectLineage":[{"bioprojects":[{"accession":"PRJNA667796","title":"14 Ophiostomatales genomes and a single Microascales genome. Genome sequencing and assembly"}]}],"biosample":{"accession":"SAMN16384045","attributes":[{"name":"strain","value":"VPRI43845"},{"name":"collection_date","value":"2019"},{"name":"env_broad_scale","value":"Planted forest"},{"name":"env_local_scale","value":"Pine plantation"},{"name":"env_medium","value":"Insect (Ips grandicollis)"},{"name":"geo_loc_name","value":"Australia: New South Wales"},{"name":"host","value":"Ips grandicollis"},{"name":"isol_growth_condt","value":"Malt Extract Agar"},{"name":"lat_lon","value":"not applicable"},{"name":"estimated_size","value":"22.54"},{"name":"ploidy","value":"Haploid"},{"name":"propagation","value":"Asexual"},{"name":"culture_collection","value":"VPRI:43845"},{"name":"isolation_source","value":"Pinus caribaea x elliottii"}],"bioprojects":[{"accession":"PRJNA667796"}],"collectionDate":"2019","description":{"comment":"Keywords: GSC:MIxS;MIGS:6.0","organism":{"organismName":"Ophiostoma fasciatum","taxId":5162},"title":"VPRI43845"},"geoLocName":"Australia: New South Wales","host":"Ips grandicollis","isolationSource":"Pinus caribaea x elliottii","lastUpdated":"2021-09-11T18:40:01.710","latLon":"not applicable","models":["MIGS.eu","MIGS/MIMS/MIMARKS.plant-associated"],"owner":{"contacts":[{}],"name":"Agriculture Victoria Research"},"package":"MIGS.eu.plant-associated.6.0","publicationDate":"2021-09-11T18:40:01.710","sampleIds":[{"label":"Sample name","value":"VPRI43845"}],"status":{"status":"live","when":"2021-09-11T18:40:01.710"},"strain":"VPRI43845","submissionDate":"2020-10-07T02:10:12.550"},"blastUrl":"https://blast.ncbi.nlm.nih.gov/Blast.cgi?PAGE_TYPE=BlastSearch&PROG_DEF=blastn&BLAST_SPEC=GDH_GCA_019925495.1","refseqCategory":"reference genome","releaseDate":"2021-09-10","sequencingTech":"Illumina NovaSeq","submitter":"Agriculture Victoria Research"},"assemblyStats":{"contigL50":13,"contigN50":544838,"gcCount":"14702897","gcPercent":65.5,"genomeCoverage":"341.0x","numberOfComponentSequences":35,"numberOfContigs":64,"numberOfOrganelles":1,"numberOfScaffolds":35,"scaffoldL50":9,"scaffoldN50":966108,"totalSequenceLength":"22510906","totalUngappedLength":"22509986"},"currentAccession":"GCA_019925495.1","organelleInfo":[{"description":"Mitochondrion","submitter":"Agriculture Victoria Research"}],"organism":{"infraspecificNames":{"strain":"VPRI43845"},"organismName":"Ophiostoma fasciatum","taxId":5162},"sourceDatabase":"SOURCE_DATABASE_GENBANK","wgsInfo":{"masterWgsUrl":"https://www.ncbi.nlm.nih.gov/nuccore/JADHKM000000000.1","wgsContigsUrl":"https://www.ncbi.nlm.nih.gov/Traces/wgs/JADHKM01","wgsProjectAccession":"JADHKM01"}}
{"accession":"GCA_019925545.1","assemblyInfo":{"assemblyLevel":"Scaffold","assemblyMethod":"SPAdes v. 3.14.1","assemblyName":"ASM1992554v1","assemblyStatus":"current","assemblyType":"haploid","bioprojectAccession":"PRJNA667796","bioprojectLineage":[{"bioprojects":[{"accession":"PRJNA667796","title":"14 Ophiostomatales genomes and a single Microascales genome. Genome sequencing and assembly"}]}],"biosample":{"accession":"SAMN16384044","attributes":[{"name":"strain","value":"VPRI43764"},{"name":"collection_date","value":"2019"},{"name":"env_broad_scale","value":"Planted forest"},{"name":"env_local_scale","value":"Pine plantation"},{"name":"env_medium","value":"Ips grandicollis gallery"},{"name":"geo_loc_name","value":"Australia: New South Wales"},{"name":"host","value":"Pinus radiata"},{"name":"isol_growth_condt","value":"Malt Extract Agar"},{"name":"lat_lon","value":"not applicable"},{"name":"estimated_size","value":"23.80"},{"name":"ploidy","value":"Haploid"},{"name":"propagation","value":"Asexual"},{"name":"culture_collection","value":"VPRI:43764"},{"name":"isolation_source","value":"Ips grandicollis gallery"}],"bioprojects":[{"accession":"PRJNA667796"}],"collectionDate":"2019","description":{"comment":"Keywords: GSC:MIxS;MIGS:6.0","organism":{"organismName":"Ophiostoma angusticollis","taxId":324705},"title":"VPRI43764"},"geoLocName":"Australia: New South Wales","host":"Pinus radiata","isolationSource":"Ips grandicollis gallery","lastUpdated":"2021-09-11T18:40:01.693","latLon":"not applicable","models":["MIGS.eu","MIGS/MIMS/MIMARKS.plant-associated"],"owner":{"contacts":[{}],"name":"Agriculture Victoria Research"},"package":"MIGS.eu.plant-associated.6.0","publicationDate":"2021-09-11T18:40:01.693","sampleIds":[{"label":"Sample name","value":"VPRI43764"}],"status":{"status":"live","when":"2021-09-11T18:40:01.693"},"strain":"VPRI43764","submissionDate":"2020-10-07T02:10:12.523"},"blastUrl":"https://blast.ncbi.nlm.nih.gov/Blast.cgi?PAGE_TYPE=BlastSearch&PROG_DEF=blastn&BLAST_SPEC=GDH_GCA_019925545.1","refseqCategory":"reference genome","releaseDate":"2021-09-10","sequencingTech":"Illumina NovaSeq","submitter":"Agriculture Victoria Research"},"assemblyStats":{"contigL50":37,"contigN50":208570,"gcCount":"13771773","gcPercent":58.0,"genomeCoverage":"61.0x","numberOfComponentSequences":316,"numberOfContigs":349,"numberOfOrganelles":1,"numberOfScaffolds":316,"scaffoldL50":34,"scaffoldN50":236362,"totalSequenceLength":"23774462","totalUngappedLength":"23771162"},"currentAccession":"GCA_019925545.1","organelleInfo":[{"description":"Mitochondrion","submitter":"Agriculture Victoria Research"}],"organism":{"infraspecificNames":{"strain":"VPRI43764"},"organismName":"Ophiostoma angusticollis","taxId":324705},"sourceDatabase":"SOURCE_DATABASE_GENBANK","wgsInfo":{"masterWgsUrl":"https://www.ncbi.nlm.nih.gov/nuccore/JADHKL000000000.1","wgsContigsUrl":"https://www.ncbi.nlm.nih.gov/Traces/wgs/JADHKL01","wgsProjectAccession":"JADHKL01"}}
{"accession":"GCA_019973155.2","annotationInfo":{"name":"Annotation submitted by Shizuoka University","provider":"Shizuoka University","releaseDate":"2022-04-26","stats":{"geneCounts":{"nonCoding":251,"proteinCoding":17123,"total":17374}}},"assemblyInfo":{"assemblyLevel":"Contig","assemblyMethod":"SPAdes v. 3.13.0","assemblyName":"ASM1997315v2","assemblyStatus":"current","assemblyType":"haploid","bioprojectAccession":"PRJDB11801","bioprojectLineage":[{"bioprojects":[{"accession":"PRJDB11801","title":"Phanerochaete sordida YK-624 genome"}]}],"biosample":{"accession":"SAMD00328051","attributes":[{"name":"sample_name","value":"PsYK624genome"},{"name":"biomaterial_provider","value":"ATCC"},{"name":"collection_date","value":"1993"},{"name":"culture_collection","value":"ATCC:90872"},{"name":"env_broad_scale","value":"temperate woodland biome"},{"name":"env_local_scale","value":"forest"},{"name":"env_medium","value":"plant matter"},{"name":"estimated_size","value":"41.9 Mbp"},{"name":"geo_loc_name","value":"Japan:Kagoshima, Yakushima"},{"name":"isol_growth_condt","value":"16349219"},{"name":"lat_lon","value":"missing"},{"name":"locus_tag_prefix","value":"PsYK624"},{"name":"num_replicons","value":"missing"},{"name":"ploidy","value":"missing"},{"name":"project_name","value":"Phanerochaete sordida YK-624 genome"},{"name":"propagation","value":"missing"},{"name":"strain","value":"YK-624"}],"biomaterialProvider":"ATCC","bioprojects":[{"accession":"PRJDB11801"}],"collectionDate":"1993","description":{"comment":"Keywords: GSC:MIxS;MIGS:6.0","organism":{"organismName":"Phanerochaete sordida","taxId":48140},"title":"Phanerochaete sordida YK-624"},"geoLocName":"Japan:Kagoshima, Yakushima","lastUpdated":"2024-06-02T08:04:16.133","latLon":"missing","models":["MIGS.eu"],"owner":{"name":"Shizuoka University"},"package":"MIGS.eu.6.0","projectName":"Phanerochaete sordida YK-624 genome","publicationDate":"2021-07-29T00:00:00.000","sampleIds":[{"db":"SRA","value":"DRS198913"}],"sampleName":"PsYK624genome","status":{"status":"live","when":"2021-07-29T16:08:22.170"},"strain":"YK-624","submissionDate":"2021-07-29T15:09:39.570"},"blastUrl":"https://blast.ncbi.nlm.nih.gov/Blast.cgi?PAGE_TYPE=BlastSearch&PROG_DEF=blastn&BLAST_SPEC=GDH_GCA_019973155.2","refseqCategory":"reference genome","releaseDate":"2022-04-26","sequencingTech":"Illumina MiSeq","submitter":"Shizuoka University"},"assemblyStats":{"contigL50":28,"contigN50":414756,"gcCount":"24206017","gcPercent":58.5,"genomeCoverage":"121.4x","numberOfComponentSequences":341,"numberOfContigs":341,"numberOfOrganelles":1,"totalSequenceLength":"41214235","totalUngappedLength":"41214235"},"currentAccession":"GCA_019973155.2","organelleInfo":[{"description":"Mitochondrion","submitter":"Shizuoka University","totalSeqLength":"129567"}],"organism":{"infraspecificNames":{"strain":"YK-624"},"organismName":"Phanerochaete sordida","taxId":48140},"sourceDatabase":"SOURCE_DATABASE_GENBANK","wgsInfo":{"masterWgsUrl":"https://www.ncbi.nlm.nih.gov/nuccore/BPQB00000000.1","wgsContigsUrl":"https://www.ncbi.nlm.nih.gov/Traces/wgs/BPQB01","wgsProjectAccession":"BPQB01"}}
{"accession":"GCA_019977855.1","assemblyInfo":{"assemblyLevel":"Contig","assemblyMethod":"Miniasm v. 0.3","assemblyName":"ASM1997785v1","assemblyStatus":"current","assemblyType":"haploid","bioprojectAccession":"PRJNA698798","bioprojectLineage":[{"bioprojects":[{"accession":"PRJNA698798","title":"Penicillium aurantiogriseum strain:IBT 35659 Genome sequencing and assembly"}]}],"biosample":{"accession":"SAMN17736664","attributes":[{"name":"strain","value":"IBT 35659"},{"name":"culture_collection","value":"IBT:35659"},{"name":"isolation_source","value":"missing"},{"name":"collection_date","value":"missing"},{"name":"geo_loc_name","value":"missing"},{"name":"sample_type","value":"Whole organism"}],"bioprojects":[{"accession":"PRJNA698798"}],"collectionDate":"missing","description":{"organism":{"organismName":"Penicillium aurantiogriseum","taxId":36655},"title":"Microbe sample from Penicillium aurantiogriseum"},"geoLocName":"missing","isolationSource":"missing","lastUpdated":"2021-08-01T00:51:28.743","models":["Microbe, viral or environmental"],"owner":{"contacts":[{}],"name":"Aalborg university"},"package":"Microbe.1.0","publicationDate":"2021-08-01T00:51:28.743","sampleIds":[{"label":"Sample name","value":"Penicillium aurantiogriseum - IBT: 35659"},{"db":"SRA","value":"SRS8179173"}],"status":{"status":"live","when":"2021-08-01T00:51:28.743"},"strain":"IBT 35659","submissionDate":"2021-02-02T09:10:05.817"},"blastUrl":"https://blast.ncbi.nlm.nih.gov/Blast.cgi?PAGE_TYPE=BlastSearch&PROG_DEF=blastn&BLAST_SPEC=GDH_GCA_019977855.1","refseqCategory":"reference genome","releaseDate":"2021-09-14","sequencingTech":"Oxford Nanopore MinION","submitter":"Aalborg university"},"assemblyStats":{"contigL50":2,"contigN50":9159201,"gcCount":"15484979","gcPercent":47.5,"genomeCoverage":"139.0x","numberOfComponentSequences":4,"numberOfContigs":4,"numberOfOrganelles":1,"totalSequenceLength":"32600911","totalUngappedLength":"32600911"},"currentAccession":"GCA_019977855.1","organelleInfo":[{"description":"Mitochondrion","submitter":"Aalborg university"}],"organism":{"infraspecificNames":{"strain":"IBT 35659"},"organismName":"Penicillium aurantiogriseum","taxId":36655},"sourceDatabase":"SOURCE_DATABASE_GENBANK","wgsInfo":{"masterWgsUrl":"https://www.ncbi.nlm.nih.gov/nuccore/JAFCIW000000000.1","wgsContigsUrl":"https://www.ncbi.nlm.nih.gov/Traces/wgs/JAFCIW01","wgsProjectAccession":"JAFCIW01"}}
{"accession":"GCA_020086695.1","assemblyInfo":{"assemblyLevel":"Scaffold","assemblyMethod":"SPAdes v. 3.11.1","assemblyName":"ASM2008669v1","assemblyStatus":"current","assemblyType":"haploid","bioprojectAccession":"PRJNA716633","bioprojectLineage":[{"bioprojects":[{"accession":"PRJNA716633","title":"Penicillium sumatraense AQ67100, a saprophytic fungus that assimilates Chlorella vulgaris cells"}]}],"biosample":{"accession":"SAMN18441718","attributes":[{"name":"strain","value":"AQ67100"},{"name":"isolation_source","value":"algal culture"},{"name":"collection_date","value":"2019-06-15"},{"name":"env_broad_scale","value":"botanical garden"},{"name":"env_local_scale","value":"green house"},{"name":"env_medium","value":"algal culture"},{"name":"geo_loc_name","value":"Italy: Rome"},{"name":"host","value":"Chlorella vulgaris"},{"name":"isol_growth_condt","value":"URL not yet available"},{"name":"lat_lon","value":"41.89 N 12.51 E"},{"name":"altitude","value":"53 m"}],"bioprojects":[{"accession":"PRJNA716633"}],"collectionDate":"2019-06-15","description":{"comment":"Keywords: GSC:MIxS;MIGS:6.0","organism":{"organismName":"Penicillium sumatraense","taxId":70558},"title":"Penicillium sumatraense AQ67100"},"geoLocName":"Italy: Rome","host":"Chlorella vulgaris","isolationSource":"algal culture","lastUpdated":"2021-09-22T18:39:21.910","latLon":"41.89 N 12.51 E","models":["MIGS.eu","MIGS/MIMS/MIMARKS.miscellaneous"],"owner":{"contacts":[{}],"name":"University of L'Aquila"},"package":"MIGS.eu.miscellaneous.6.0","publicationDate":"2021-09-22T18:39:21.910","sampleIds":[{"label":"Sample name","value":"Pensum_AQ67100"},{"db":"SRA","value":"SRS8575342"}],"status":{"status":"live","when":"2021-09-22T18:39:21.910"},"strain":"AQ67100","submissionDate":"2021-03-23T13:08:07.050"},"blastUrl":"https://blast.ncbi.nlm.nih.gov/Blast.cgi?PAGE_TYPE=BlastSearch&PROG_DEF=blastn&BLAST_SPEC=GDH_GCA_020086695.1","refseqCategory":"reference genome","releaseDate":"2021-09-21","sequencingTech":"Illumina NovaSeq","submitter":"University of L'Aquila"},"assemblyStats":{"contigL50":13,"contigN50":923193,"gcCount":"17099223","gcPercent":47.0,"genomeCoverage":"2000.0x","numberOfComponentSequences":4510,"numberOfContigs":4550,"numberOfScaffolds":4510,"scaffoldL50":9,"scaffoldN50":1455188,"totalSequenceLength":"36393065","totalUngappedLength":"36391945"},"currentAccession":"GCA_020086695.1","organism":{"infraspecificNames":{"strain":"AQ67100"},"organismName":"Penicillium sumatraense","taxId":70558},"sourceDatabase":"SOURCE_DATABASE_GENBANK","wgsInfo":{"masterWgsUrl":"https://www.ncbi.nlm.nih.gov/nuccore/JAGIKU000000000.1","wgsContigsUrl":"https://www.ncbi.nlm.nih.gov/Traces/wgs/JAGIKU01","wgsProjectAccession":"JAGIKU01"}}
{"accession":"GCA_020744225.1","annotationInfo":{"name":"Annotation submitted by DOE Joint Genome Institute","provider":"DOE Joint Genome Institute","releaseDate":"2021-11-04","stats":{"geneCounts":{"nonCoding":84,"proteinCoding":15088,"pseudogene":7,"total":15179}}},"assemblyInfo":{"assemblyLevel":"Contig","assemblyMethod":"Falcon v. 1.8.8","assemblyName":"Parch1","assemblyStatus":"current","assemblyType":"haploid","bioprojectAccession":"PRJNA347193","bioprojectLineage":[{"bioprojects":[{"accession":"PRJNA347193","title":"Paraphoma chrysanthemicola MPI-GEGE-AT-0034 Standard Draft"}]}],"biosample":{"accession":"SAMN05877947","attributes":[{"name":"strain","value":"MPI-GEGE-AT-0034"},{"name":"collection_date","value":"missing"},{"name":"isol_growth_condt","value":"missing"},{"name":"ref_biomaterial","value":"missing"},{"name":"estimated_size","value":"missing"},{"name":"ploidy","value":"missing"},{"name":"propagation","value":"missing"},{"name":"env_local_scale","value":"missing"},{"name":"env_medium","value":"missing"},{"name":"env_broad_scale","value":"missing"},{"name":"num_replicons","value":"missing"},{"name":"host","value":"not applicable"},{"name":"geo_loc_name","value":"Germany: Geyen"},{"name":"lat_lon","value":"missing"},{"name":"isolation_source","value":"missing"}],"bioprojects":[{"accession":"PRJNA347193"}],"collectionDate":"missing","description":{"comment":"Keywords: GSC:MIxS;MIGS:6.0","organism":{"organismName":"Paraphoma chrysanthemicola","taxId":798071},"title":"Paraphoma chrysanthemicola MPI-GEGE-AT-0034"},"geoLocName":"Germany: Geyen","host":"not applicable","isolationSource":"missing","lastUpdated":"2021-04-15T14:21:28.813","latLon":"missing","models":["MIGS.eu"],"owner":{"name":"DOE Joint Genome Institute"},"package":"MIGS.eu.6.0","publicationDate":"2016-10-07T00:00:00.000","sampleIds":[{"db":"SRA","value":"SRS2813962"},{"db":"DOE Joint Genome Institute","value":"Gp0141915"}],"status":{"status":"live","when":"2016-10-07T05:22:58.817"},"strain":"MPI-GEGE-AT-0034","submissionDate":"2016-10-07T05:22:58.816"},"blastUrl":"https://blast.ncbi.nlm.nih.gov/Blast.cgi?PAGE_TYPE=BlastSearch&PROG_DEF=blastn&BLAST_SPEC=GDH_GCA_020744225.1","comments":"URL -- http://mycocosm.jgi.doe.gov/Parch1\nJGI Project ID: 1103633\nThe DNA was provided by Stephane Hacquard(hacquard@mpipz.mpg.de)\nThe strain is available from Stephane Hacquard\nContacts: Stephane Hacquard (hacquard@mpipz.mpg.de)\nAssembly and annotation done by JGI.\nThe JGI and collaborators endorse the principles for the distribution and use of large scale sequencing data adopted by the larger genome sequencing community and urge users of this data to follow them. It is our intention to publish the work of this project in a timely fashion and we welcome collaborative interaction on the project and analysis.\n(http://www.genome.gov/page.cfm?pageID=10506376)","refseqCategory":"reference genome","releaseDate":"2021-11-04","sequencingTech":"PacBio SEQUEL","submitter":"DOE Joint Genome Institute"},"assemblyStats":{"contigL50":9,"contigN50":1781809,"gcCount":"20903587","gcPercent":51.5,"genomeCoverage":"199.2x","numberOfComponentSequences":34,"numberOfContigs":34,"totalSequenceLength":"40663325","totalUngappedLength":"40663325"},"currentAccession":"GCA_020744225.1","organism":{"infraspecificNames":{"strain":"MPI-GEGE-AT-0034"},"organismName":"Paraphoma chrysanthemicola","taxId":798071},"sourceDatabase":"SOURCE_DATABASE_GENBANK","wgsInfo":{"masterWgsUrl":"https://www.ncbi.nlm.nih.gov/nuccore/JAGMWG000000000.1","wgsContigsUrl":"https://www.ncbi.nlm.nih.gov/Traces/wgs/JAGMWG01","wgsProjectAccession":"JAGMWG01"}}
{"accession":"GCA_020912385.1","assemblyInfo":{"assemblyLevel":"Complete Genome","assemblyMethod":"HGAP v. 3.0","assemblyName":"ASM2091238v1","assemblyStatus":"current","assemblyType":"haploid","bioprojectAccession":"PRJNA780227","bioprojectLineage":[{"bioprojects":[{"accession":"PRJNA780227","title":"Neofusicoccum parvum strain:DUCC19944 Genome sequencing and assembly"}]}],"biosample":{"accession":"SAMN23138052","attributes":[{"name":"strain","value":"DUCC19944"},{"name":"host","value":"pear tree"},{"name":"isolation_source","value":"pear tree canker"},{"name":"collection_date","value":"2021-06-27"},{"name":"geo_loc_name","value":"South Korea: Cheonan"},{"name":"sample_type","value":"Single cell"},{"name":"collected_by","value":"ChaeYoung Hong"},{"name":"identified_by","value":"HyeongJin Noh"}],"bioprojects":[{"accession":"PRJNA780227"}],"collectedBy":"ChaeYoung Hong","collectionDate":"2021-06-27","description":{"comment":"N. parvum isolated from apple and pear trees","organism":{"organismName":"Neofusicoccum parvum","taxId":310453},"title":"Microbe sample from Neofusicoccum parvum"},"geoLocName":"South Korea: Cheonan","host":"pear tree","identifiedBy":"HyeongJin Noh","isolationSource":"pear tree canker","lastUpdated":"2021-11-16T07:34:07.393","models":["Microbe, viral or environmental"],"owner":{"contacts":[{}],"name":"Dankook University"},"package":"Microbe.1.0","publicationDate":"2021-11-14T00:00:00.000","sampleIds":[{"label":"Sample name","value":"GHpM1"}],"status":{"status":"live","when":"2021-11-14T21:01:05.595"},"strain":"DUCC19944","submissionDate":"2021-11-14T21:01:05.593"},"blastUrl":"https://blast.ncbi.nlm.nih.gov/Blast.cgi?PAGE_TYPE=BlastSearch&PROG_DEF=blastn&BLAST_SPEC=GDH_GCA_020912385.1","refseqCategory":"reference genome","releaseDate":"2021-11-22","sequencingTech":"PacBio Sequel; Illumina","submitter":"Dankook University"},"assemblyStats":{"contigL50":7,"contigN50":2541632,"gcCount":"24982723","gcPercent":57.0,"genomeCoverage":"100.0x","numberOfComponentSequences":18,"numberOfContigs":18,"numberOfScaffolds":18,"scaffoldL50":7,"scaffoldN50":2541632,"totalNumberOfChromosomes":18,"totalSequenceLength":"43998971","totalUngappedLength":"43998971"},"currentAccession":"GCA_020912385.1","organism":{"infraspecificNames":{"strain":"DUCC19944"},"organismName":"Neofusicoccum parvum","taxId":310453},"sourceDatabase":"SOURCE_DATABASE_GENBANK"}
{"accession":"GCA_020975735.1","assemblyInfo":{"assemblyLevel":"Contig","assemblyMethod":"NOVOPlasty v. 2.7.2 May-2020","assemblyName":"ASM2097573v1","assemblyStatus":"current","assemblyType":"haploid","bioprojectAccession":"PRJNA664891","bioprojectLineage":[{"bioprojects":[{"accession":"PRJNA664891","title":"Ophiocordyceps xuefengensis strain:HCMA001 Genome sequencing and assembly"}]}],"biosample":{"accession":"SAMN16236787","attributes":[{"name":"strain","value":"HCMA001"},{"name":"host","value":"Endoclita davidi"},{"name":"isolation_source","value":"dead specimen"},{"name":"collection_date","value":"2020-04-28"},{"name":"geo_loc_name","value":"China"},{"name":"sample_type","value":"culture mycelia"},{"name":"altitude","value":"not collected"},{"name":"collected_by","value":"Zhong Can"},{"name":"Ophiocordyceps xuefengensis","value":"traditional Chinese medicine"}],"collectedBy":"Zhong Can","collectionDate":"2020-04-28","description":{"organism":{"organismName":"Ophiocordyceps xuefengensis","taxId":1379400},"title":"Microbe sample from Ophiocordyceps xuefengensis"},"geoLocName":"China","host":"Endoclita davidi","isolationSource":"dead specimen","lastUpdated":"2021-10-01T00:52:31.760","models":["Microbe, viral or environmental"],"owner":{"contacts":[{}],"name":"Hunan Academy of Chinese Medicine"},"package":"Microbe.1.0","publicationDate":"2021-10-01T00:52:31.760","sampleIds":[{"label":"Sample name","value":"MOX-MTG-1"}],"status":{"status":"live","when":"2021-10-01T00:52:31.760"},"strain":"HCMA001","submissionDate":"2020-09-22T02:42:10.360"},"blastUrl":"https://blast.ncbi.nlm.nih.gov/Blast.cgi?PAGE_TYPE=BlastSearch&PROG_DEF=blastn&BLAST_SPEC=GDH_GCA_020975735.1","refseqCategory":"reference genome","releaseDate":"2021-11-30","sequencingTech":"PacBio RS","submitter":"Hunan Academy of Chinese Medicine"},"assemblyStats":{"contigL50":840,"contigN50":12300,"gcCount":"7594883","gcPercent":32.0,"genomeCoverage":"303.0x","numberOfComponentSequences":1986,"numberOfContigs":1986,"numberOfOrganelles":1,"totalSequenceLength":"23895376","totalUngappedLength":"23895376"},"currentAccession":"GCA_020975735.1","organelleInfo":[{"description":"Mitochondrion","submitter":"Hunan Academy of Chinese Medicine","totalSeqLength":"78744"}],"organism":{"infraspecificNames":{"strain":"HCMA001"},"organismName":"Ophiocordyceps xuefengensis","taxId":1379400},"sourceDatabase":"SOURCE_DATABASE_GENBANK","wgsInfo":{"masterWgsUrl":"https://www.ncbi.nlm.nih.gov/nuccore/JACYFI000000000.1","wgsContigsUrl":"https://www.ncbi.nlm.nih.gov/Traces/wgs/JACYFI01","wgsProjectAccession":"JACYFI01"}}
{"accession":"GCA_021029095.1","annotationInfo":{"name":"Annotation submitted by DOE Joint Genome Institute","provider":"DOE Joint Genome Institute","releaseDate":"2021-12-03","stats":{"geneCounts":{"nonCoding":138,"proteinCoding":14792,"total":14930}}},"assemblyInfo":{"assemblyLevel":"Contig","assemblyMethod":"Falcon v. 1.8.8","assemblyName":"Pheni1","assemblyStatus":"current","assemblyType":"haploid","bioprojectAccession":"PRJNA460321","bioprojectLineage":[{"bioprojects":[{"accession":"PRJNA460321","title":"Phellopilus nigrolimitatus SigPhenig9 Standard Draft genome sequencing"}]}],"biosample":{"accession":"SAMN09070683","attributes":[{"name":"strain","value":"SigPhenig9"},{"name":"collection_date","value":"missing"},{"name":"isol_growth_condt","value":"missing"},{"name":"ref_biomaterial","value":"missing"},{"name":"estimated_size","value":"missing"},{"name":"ploidy","value":"missing"},{"name":"propagation","value":"missing"},{"name":"env_local_scale","value":"missing"},{"name":"env_medium","value":"missing"},{"name":"env_broad_scale","value":"missing"},{"name":"num_replicons","value":"missing"},{"name":"host","value":"not applicable"},{"name":"geo_loc_name","value":"Norway: Spalen Katnosa"},{"name":"lat_lon","value":"60.1129 N 10.3255 E"},{"name":"isolation_source","value":"missing"}],"bioprojects":[{"accession":"PRJNA460321"}],"collectionDate":"missing","description":{"comment":"Keywords: GSC:MIxS;MIGS:6.0","organism":{"organismName":"Phellopilus nigrolimitatus","taxId":127956},"title":"Phellopilus nigrolimitatus SigPhenig9 Standard Draft"},"geoLocName":"Norway: Spalen Katnosa","host":"not applicable","isolationSource":"missing","lastUpdated":"2018-05-10T00:42:18.850","latLon":"60.1129 N 10.3255 E","models":["MIGS.eu"],"owner":{"name":"DOE Joint Genome Institute"},"package":"MIGS.eu.6.0","publicationDate":"2018-05-04T00:00:00.000","sampleIds":[{"db":"SRA","value":"SRS3278763"},{"db":"DOE Joint Genome Institute","value":"Gp0208018"}],"status":{"status":"live","when":"2018-05-04T11:20:47.530"},"strain":"SigPhenig9","submissionDate":"2018-05-04T11:20:47.530"},"blastUrl":"https://blast.ncbi.nlm.nih.gov/Blast.cgi?PAGE_TYPE=BlastSearch&PROG_DEF=blastn&BLAST_SPEC=GDH_GCA_021029095.1","comments":"URL -- http://genome.jgi.doe.gov/Pheni1\nJGI Project ID: 1109521\nThe DNA was provided by Sundy Maurice (sundy.maurice@ibv.uio.no)\nThe strain is available from Sundy Maurice\nContacts: Assembly and annotation done by JGI.\nThe JGI and collaborators endorse the principles for the distribution and use of large scale sequencing data adopted by the larger genome sequencing community and urge users of this data to follow them. It is our intention to publish the work of this project in a timely fashion and we welcome collaborative interaction on the project and analysis.\n(http://www.genome.gov/page.cfm?pageID=10506376)","refseqCategory":"reference genome","releaseDate":"2021-12-03","sequencingTech":"PacBio","submitter":"DOE Joint Genome Institute"},"assemblyStats":{"contigL50":35,"contigN50":344575,"gcCount":"29098567","gcPercent":51.5,"genomeCoverage":"141.0x","numberOfComponentSequences":696,"numberOfContigs":696,"totalSequenceLength":"56764883","totalUngappedLength":"56764883"},"currentAccession":"GCA_021029095.1","organism":{"infraspecificNames":{"strain":"SigPhenig9"},"organismName":"Phellopilus nigrolimitatus","taxId":127956},"sourceDatabase":"SOURCE_DATABASE_GENBANK","wgsInfo":{"masterWgsUrl":"https://www.ncbi.nlm.nih.gov/nuccore/JAJOHG000000000.1","wgsContigsUrl":"https://www.ncbi.nlm.nih.gov/Traces/wgs/JAJOHG01","wgsProjectAccession":"JAJOHG01"}}
{"accession":"GCA_021527695.1","assemblyInfo":{"assemblyLevel":"Contig","assemblyMethod":"HGAP v. 2.3","assemblyName":"ASM2152769v1","assemblyStatus":"current","assemblyType":"haploid","bioprojectAccession":"PRJNA772294","bioprojectLineage":[{"bioprojects":[{"accession":"PRJNA772294","title":"Naematelia aurantialba strain:NX-20 Genome sequencing and assembly"}]}],"biosample":{"accession":"SAMN22141859","attributes":[{"name":"strain","value":"NX-20"},{"name":"isolation_source","value":"fruiting body"},{"name":"collection_date","value":"2018-04-20"},{"name":"geo_loc_name","value":"China: Yunnan"},{"name":"sample_type","value":"whole organism"}],"bioprojects":[{"accession":"PRJNA772294"}],"collectionDate":"2018-04-20","description":{"organism":{"organismName":"Naematelia aurantialba","taxId":371454},"title":"Microbe sample from Naematelia aurantialba"},"geoLocName":"China: Yunnan","isolationSource":"fruiting body","lastUpdated":"2022-01-12T14:47:03.108","models":["Microbe, viral or environmental"],"owner":{"contacts":[{}],"name":"Nanjing Tech University"},"package":"Microbe.1.0","publicationDate":"2021-10-25T00:00:00.000","sampleIds":[{"label":"Sample name","value":"Naematelia aurantialba NX-20"},{"db":"SRA","value":"SRS11044513"}],"status":{"status":"live","when":"2021-10-25T00:50:13.037"},"strain":"NX-20","submissionDate":"2021-10-08T04:29:02.456"},"blastUrl":"https://blast.ncbi.nlm.nih.gov/Blast.cgi?PAGE_TYPE=BlastSearch&PROG_DEF=blastn&BLAST_SPEC=GDH_GCA_021527695.1","refseqCategory":"reference genome","releaseDate":"2022-01-19","sequencingTech":"PacBio","submitter":"Nanjing Tech University"},"assemblyStats":{"contigL50":5,"contigN50":1814705,"gcCount":"11848240","gcPercent":56.5,"genomeCoverage":"100.0x","numberOfComponentSequences":15,"numberOfContigs":15,"totalSequenceLength":"20998359","totalUngappedLength":"20998359"},"currentAccession":"GCA_021527695.1","organism":{"infraspecificNames":{"strain":"NX-20"},"organismName":"Naematelia aurantialba","taxId":371454},"sourceDatabase":"SOURCE_DATABASE_GENBANK","wgsInfo":{"masterWgsUrl":"https://www.ncbi.nlm.nih.gov/nuccore/JAKFAO000000000.1","wgsContigsUrl":"https://www.ncbi.nlm.nih.gov/Traces/wgs/JAKFAO01","wgsProjectAccession":"JAKFAO01"}}
{"accession":"GCA_021596325.1","assemblyInfo":{"assemblyLevel":"Scaffold","assemblyMethod":"SPAdes v. 3.12.0","assemblyName":"ASM2159632v1","assemblyStatus":"current","assemblyType":"haploid","bioprojectAccession":"PRJNA796963","bioprojectLineage":[{"bioprojects":[{"accession":"PRJNA796963","title":"Fungi Associated with Tree Diseases in Ontario, Canada"}]}],"biosample":{"accession":"SAMN24959693","attributes":[{"name":"strain","value":"EI-6"},{"name":"host","value":"Acer negundo"},{"name":"isolation_source","value":"single spore"},{"name":"collection_date","value":"2020-04"},{"name":"geo_loc_name","value":"Canada: Ontario"},{"name":"sample_type","value":"mycelium culture"},{"name":"collected_by","value":"E. Ilyukhin"},{"name":"identified_by","value":"E. Ilyukhin"},{"name":"type-material","value":"culture from holotype of Parafenestella ontariensis"}],"bioprojects":[{"accession":"PRJNA796963"}],"collectedBy":"E. Ilyukhin","collectionDate":"2020-04","description":{"organism":{"organismName":"Parafenestella ontariensis","taxId":2911076},"title":"Parafenestella ontariensis"},"geoLocName":"Canada: Ontario","host":"Acer negundo","identifiedBy":"E. Ilyukhin","isolationSource":"single spore","lastUpdated":"2022-10-09T07:58:14.425","models":["Microbe, viral or environmental"],"owner":{"contacts":[{}],"name":"Brock University"},"package":"Microbe.1.0","publicationDate":"2022-01-13T00:00:00.000","sampleIds":[{"label":"Sample name","value":"EI-6"},{"db":"SRA","value":"SRS11707441"}],"status":{"status":"live","when":"2022-01-17T15:10:03.168"},"strain":"EI-6","submissionDate":"2022-01-13T12:45:04.800"},"blastUrl":"https://blast.ncbi.nlm.nih.gov/Blast.cgi?PAGE_TYPE=BlastSearch&PROG_DEF=blastn&BLAST_SPEC=GDH_GCA_021596325.1","refseqCategory":"reference genome","releaseDate":"2022-01-25","sequencingTech":"Illumina NovaSeq","submitter":"Brock University"},"assemblyStats":{"contigL50":16,"contigN50":730178,"gcCount":"17453438","gcPercent":51.0,"genomeCoverage":"267.4x","numberOfComponentSequences":757,"numberOfContigs":773,"numberOfScaffolds":757,"scaffoldL50":13,"scaffoldN50":906373,"totalSequenceLength":"34365290","totalUngappedLength":"34363923"},"currentAccession":"GCA_021596325.1","organism":{"infraspecificNames":{"strain":"EI-6"},"organismName":"Parafenestella ontariensis","taxId":2911076},"sourceDatabase":"SOURCE_DATABASE_GENBANK","typeMaterial":{"typeDisplayText":"assembly from type material","typeLabel":"TYPE_MATERIAL"},"wgsInfo":{"masterWgsUrl":"https://www.ncbi.nlm.nih.gov/nuccore/JAKGDA000000000.1","wgsContigsUrl":"https://www.ncbi.nlm.nih.gov/Traces/wgs/JAKGDA01","wgsProjectAccession":"JAKGDA01"}}
{"accession":"GCA_022160315.1","annotationInfo":{"name":"Annotation submitted by DOE Joint Genome Institute","provider":"DOE Joint Genome Institute","releaseDate":"2022-02-24","stats":{"geneCounts":{"nonCoding":260,"proteinCoding":13569,"pseudogene":4,"total":13833}}},"assemblyInfo":{"assemblyLevel":"Scaffold","assemblyMethod":"AllPathsLG v. R42874","assemblyName":"Panru1","assemblyStatus":"current","assemblyType":"haploid","bioprojectAccession":"PRJNA196056","bioprojectLineage":[{"bioprojects":[{"accession":"PRJNA196056","title":"Panus rudis PR-1116 ss-1 Genome sequencing and assembly"}]}],"biosample":{"accession":"SAMN02745931","attributes":[{"name":"project_name","value":"Panus rudis PR-1116 ss-1"},{"name":"strain","value":"PR-1116"},{"name":"env_broad_scale","value":"missing"},{"name":"isol_growth_condt","value":"missing"},{"name":"ref_biomaterial","value":"missing"},{"name":"estimated_size","value":"missing"},{"name":"ploidy","value":"missing"},{"name":"env_package","value":"missing"},{"name":"investigation_type","value":"eukaryote"},{"name":"env_medium","value":"missing"},{"name":"geo_loc_name","value":"missing"},{"name":"lat_lon","value":"not collected"},{"name":"num_replicons","value":"missing"},{"name":"propagation","value":"missing"},{"name":"env_local_scale","value":"missing"},{"name":"collection_date","value":"not collected"}],"bioprojects":[{"accession":"PRJNA196056"}],"collectionDate":"not collected","description":{"comment":"Keywords: GSC:MIxS;MIGS:6.0","organism":{"organismName":"Panus rudis PR-1116 ss-1","taxId":1314784},"title":"Panus rudis PR-1116 ss-1"},"geoLocName":"missing","lastUpdated":"2015-11-25T11:12:31.847","latLon":"not collected","models":["MIGS.eu"],"owner":{"name":"DOE Joint Genome Institute"},"package":"MIGS.eu.6.0","projectName":"Panus rudis PR-1116 ss-1","publicationDate":"2014-05-06T02:55:21.577","sampleIds":[{"db":"DOE Joint Genome Institute","label":"Sample name","value":"1006927"},{"db":"SRA","value":"SRS842363"}],"status":{"status":"live","when":"2014-05-06T02:55:21.577"},"strain":"PR-1116","submissionDate":"2014-05-06T02:55:21.577"},"blastUrl":"https://blast.ncbi.nlm.nih.gov/Blast.cgi?PAGE_TYPE=BlastSearch&PROG_DEF=blastn&BLAST_SPEC=GDH_GCA_022160315.1","comments":"URL -- http://genome.jgi.doe.gov/Panru1\nJGI Project ID: 1006927\nThe DNA was provided by Francis Martin(francis.martin@inrae.fr)\nThe strain is available from Forest Products Laboratory, Madison, WI, USA\nContacts: Marie-Noelle Rosso (marie-noelle.rosso@inrae.fr)\nAssembly and annotation done by JGI.\nThe JGI and collaborators endorse the principles for the distribution and use of large scale sequencing data adopted by the larger genome sequencing community and urge users of this data to follow them. It is our intention to publish the work of this project in a timely fashion and we welcome collaborative interaction on the project and analysis.\n(http://www.genome.gov/page.cfm?pageID=10506376)","refseqCategory":"reference genome","releaseDate":"2022-02-09","sequencingTech":"Illumina","submitter":"DOE Joint Genome Institute"},"assemblyStats":{"contigL50":140,"contigN50":68318,"gcCount":"17809845","gcPercent":50.0,"genomeCoverage":"106.3x","numberOfComponentSequences":1365,"numberOfContigs":1365,"numberOfScaffolds":682,"scaffoldL50":68,"scaffoldN50":147567,"totalSequenceLength":"36358364","totalUngappedLength":"35541616"},"currentAccession":"GCA_022160315.1","organism":{"infraspecificNames":{"strain":"PR-1116"},"organismName":"Panus rudis PR-1116 ss-1","taxId":1314784},"sourceDatabase":"SOURCE_DATABASE_GENBANK","wgsInfo":{"masterWgsUrl":"https://www.ncbi.nlm.nih.gov/nuccore/JACDTX000000000.1","wgsContigsUrl":"https://www.ncbi.nlm.nih.gov/Traces/wgs/JACDTX01","wgsProjectAccession":"JACDTX01"}}
{"accession":"GCA_022190145.1","assemblyInfo":{"assemblyLevel":"Scaffold","assemblyMethod":"SOAPdenovo v. 2","assemblyName":"ASM2219014v1","assemblyStatus":"current","assemblyType":"haploid","bioprojectAccession":"PRJNA786379","bioprojectLineage":[{"bioprojects":[{"accession":"PRJNA786379","title":"Pezicula rhizophila strain:FLR13 Genome sequencing and assembly"}]}],"biosample":{"accession":"SAMN23669448","attributes":[{"name":"strain","value":"FLR13"},{"name":"host","value":"blueberry"},{"name":"collection_date","value":"2019-08-30"},{"name":"geo_loc_name","value":"China:Anhui"},{"name":"sample_type","value":"tissue"}],"bioprojects":[{"accession":"PRJNA786379"}],"collectionDate":"2019-08-30","description":{"organism":{"organismName":"Pezicula rhizophila","taxId":1663501},"title":"Microbe sample from Pezicula rhizophila"},"geoLocName":"China:Anhui","host":"blueberry","lastUpdated":"2022-02-12T18:39:25.830","models":["Microbe, viral or environmental"],"owner":{"contacts":[{}],"name":"Anqing normal university"},"package":"Microbe.1.0","publicationDate":"2022-02-12T18:39:25.830","sampleIds":[{"label":"Sample name","value":"FLR13"}],"status":{"status":"live","when":"2022-02-12T18:39:25.830"},"strain":"FLR13","submissionDate":"2021-12-05T22:40:02.787"},"blastUrl":"https://blast.ncbi.nlm.nih.gov/Blast.cgi?PAGE_TYPE=BlastSearch&PROG_DEF=blastn&BLAST_SPEC=GDH_GCA_022190145.1","refseqCategory":"reference genome","releaseDate":"2022-02-10","sequencingTech":"Illumina NovaSeq","submitter":"Anqing normal university"},"assemblyStats":{"contigL50":1139,"contigN50":13708,"gcCount":"24646308","gcPercent":45.0,"genomeCoverage":"50.0x","numberOfComponentSequences":5866,"numberOfContigs":6879,"numberOfScaffolds":5866,"scaffoldL50":997,"scaffoldN50":15892,"totalSequenceLength":"54567069","totalUngappedLength":"54556812"},"currentAccession":"GCA_022190145.1","organism":{"infraspecificNames":{"strain":"FLR13"},"organismName":"Pezicula rhizophila","taxId":1663501},"sourceDatabase":"SOURCE_DATABASE_GENBANK","wgsInfo":{"masterWgsUrl":"https://www.ncbi.nlm.nih.gov/nuccore/JAJONI000000000.1","wgsContigsUrl":"https://www.ncbi.nlm.nih.gov/Traces/wgs/JAJONI01","wgsProjectAccession":"JAJONI01"}}
{"accession":"GCA_022345685.2","assemblyInfo":{"assemblyLevel":"Scaffold","assemblyMethod":"SPAdes v. 2022","assemblyName":"ASM2234568v2","assemblyStatus":"current","assemblyType":"haploid","bioprojectAccession":"PRJNA481553","bioprojectLineage":[{"bioprojects":[{"accession":"PRJNA481553","title":"Nothomitra cinnamomea"}]}],"biosample":{"accession":"SAMN09683608","attributes":[{"name":"strain","value":"NA"},{"name":"specimen_voucher","value":"IRGN:HN9HV3GS65"},{"name":"isolate","value":"IRGN HN9HV3GS65"},{"name":"cultivar","value":"RG_1167255"},{"name":"geo_loc_name","value":"USA"},{"name":"collection_date","value":"2018"},{"name":"env_broad_scale","value":"missing"},{"name":"env_local_scale","value":"missing"},{"name":"env_medium","value":"missing"},{"name":"estimated_size","value":"missing"},{"name":"isol_growth_condt","value":"missing"},{"name":"lat_lon","value":"missing"},{"name":"num_replicons","value":"missing"},{"name":"ploidy","value":"missing"},{"name":"propagation","value":"missing"}],"collectionDate":"2018","cultivar":"RG_1167255","description":{"comment":"Keywords: GSC:MIxS;MIGS:6.0","organism":{"organismName":"Nothomitra cinnamomea","taxId":1167255},"title":"MIGS Eukaryotic sample from Nothomitra cinnamomea"},"geoLocName":"USA","isolate":"IRGN HN9HV3GS65","lastUpdated":"2023-03-11T14:42:18.279","latLon":"missing","models":["MIGS.eu"],"owner":{"contacts":[{}],"name":"Iridian Genomes"},"package":"MIGS.eu.6.0","publicationDate":"2018-07-17T00:00:00.000","sampleIds":[{"label":"Sample name","value":"Nothomitra cinnamomea"},{"db":"SRA","value":"SRS3557814"}],"status":{"status":"live","when":"2018-07-17T16:29:02.618"},"strain":"NA","submissionDate":"2018-07-17T16:29:02.616"},"blastUrl":"https://blast.ncbi.nlm.nih.gov/Blast.cgi?PAGE_TYPE=BlastSearch&PROG_DEF=blastn&BLAST_SPEC=GDH_GCA_022345685.2","refseqCategory":"reference genome","releaseDate":"2023-02-06","sequencingTech":"Illumina","submitter":"IRIDIAN GENOMES"},"assemblyStats":{"contigL50":86102,"contigN50":342,"gcCount":"86030468","gcPercent":47.5,"genomeCoverage":"160.0x","numberOfComponentSequences":433144,"numberOfContigs":433217,"numberOfScaffolds":433144,"scaffoldL50":86072,"scaffoldN50":342,"totalSequenceLength":"180956308","totalUngappedLength":"180953238"},"currentAccession":"GCA_022345685.2","organism":{"infraspecificNames":{"cultivar":"RG_1167255"},"organismName":"Nothomitra cinnamomea","taxId":1167255},"sourceDatabase":"SOURCE_DATABASE_GENBANK","wgsInfo":{"masterWgsUrl":"https://www.ncbi.nlm.nih.gov/nuccore/JAJDMX000000000.2","wgsContigsUrl":"https://www.ncbi.nlm.nih.gov/Traces/wgs/JAJDMX02","wgsProjectAccession":"JAJDMX02"}}
{"accession":"GCA_022392925.1","assemblyInfo":{"assemblyLevel":"Scaffold","assemblyMethod":"SPAdes v. 3.14.1","assemblyName":"ASM2239292v1","assemblyStatus":"current","assemblyType":"haploid","bioprojectAccession":"PRJNA805285","bioprojectLineage":[{"bioprojects":[{"accession":"PRJNA805285","title":"Draft Genome Sequences for Three Ophiostoma Species Acquired During Revisions of Australian Plant Pathogen Reference Collections"}]}],"biosample":{"accession":"SAMN25851868","attributes":[{"name":"isolate","value":"DAR52684"},{"name":"collection_date","value":"1985"},{"name":"env_broad_scale","value":"missing"},{"name":"env_local_scale","value":"missing"},{"name":"env_medium","value":"Wood"},{"name":"geo_loc_name","value":"Australia: Tasmania"},{"name":"host","value":"Nothofagus cunninghamii"},{"name":"isol_growth_condt","value":"Potato Dextrose Agar"},{"name":"lat_lon","value":"not applicable"},{"name":"estimated_size","value":"32.57"},{"name":"ploidy","value":"Haploid"},{"name":"propagation","value":"Asexual"},{"name":"culture_collection","value":"DAR:52684"}],"bioprojects":[{"accession":"PRJNA805285"}],"collectionDate":"1985","description":{"comment":"Keywords: GSC:MIxS;MIGS:6.0","organism":{"organismName":"Ophiostoma tasmaniense","taxId":983330},"title":"DAR52684"},"geoLocName":"Australia: Tasmania","host":"Nothofagus cunninghamii","isolate":"DAR52684","lastUpdated":"2022-11-20T06:17:35.349","latLon":"not applicable","models":["MIGS.eu","MIGS/MIMS/MIMARKS.plant-associated"],"owner":{"contacts":[{}],"name":"Agriculture Victoria Research"},"package":"MIGS.eu.plant-associated.6.0","publicationDate":"2022-02-23T00:00:00.000","sampleIds":[{"label":"Sample name","value":"DAR52684"},{"db":"SRA","value":"SRS11988802"}],"status":{"status":"live","when":"2022-02-23T16:29:01.918"},"submissionDate":"2022-02-10T19:43:04.506"},"blastUrl":"https://blast.ncbi.nlm.nih.gov/Blast.cgi?PAGE_TYPE=BlastSearch&PROG_DEF=blastn&BLAST_SPEC=GDH_GCA_022392925.1","refseqCategory":"reference genome","releaseDate":"2022-02-25","sequencingTech":"Illumina NovaSeq","submitter":"Agriculture Victoria Research"},"assemblyStats":{"contigL50":9,"contigN50":1345561,"gcCount":"16542080","gcPercent":51.0,"genomeCoverage":"151.0x","numberOfComponentSequences":45,"numberOfContigs":55,"numberOfOrganelles":1,"numberOfScaffolds":45,"scaffoldL50":9,"scaffoldN50":1470959,"totalSequenceLength":"32519557","totalUngappedLength":"32518917"},"currentAccession":"GCA_022392925.1","organelleInfo":[{"description":"Mitochondrion","submitter":"Agriculture Victoria Research"}],"organism":{"infraspecificNames":{"isolate":"DAR52684"},"organismName":"Ophiostoma tasmaniense","taxId":983330},"sourceDatabase":"SOURCE_DATABASE_GENBANK","wgsInfo":{"masterWgsUrl":"https://www.ncbi.nlm.nih.gov/nuccore/JAKRGK000000000.1","wgsContigsUrl":"https://www.ncbi.nlm.nih.gov/Traces/wgs/JAKRGK01","wgsProjectAccession":"JAKRGK01"}}
{"accession":"GCA_022392945.1","assemblyInfo":{"assemblyLevel":"Scaffold","assemblyMethod":"SPAdes v. 3.14.1","assemblyName":"ASM2239294v1","assemblyStatus":"current","assemblyType":"haploid","bioprojectAccession":"PRJNA805285","bioprojectLineage":[{"bioprojects":[{"accession":"PRJNA805285","title":"Draft Genome Sequences for Three Ophiostoma Species Acquired During Revisions of Australian Plant Pathogen Reference Collections"}]}],"biosample":{"accession":"SAMN25851867","attributes":[{"name":"isolate","value":"DAR52683"},{"name":"collection_date","value":"1985"},{"name":"env_broad_scale","value":"missing"},{"name":"env_local_scale","value":"missing"},{"name":"env_medium","value":"Wood"},{"name":"geo_loc_name","value":"Australia: Tasmania"},{"name":"host","value":"Nothofagus cunninghamii"},{"name":"isol_growth_condt","value":"Potato Dextrose Agar"},{"name":"lat_lon","value":"not applicable"},{"name":"estimated_size","value":"31.42"},{"name":"ploidy","value":"Haploid"},{"name":"propagation","value":"Asexual"},{"name":"culture_collection","value":"DAR:52683"}],"bioprojects":[{"accession":"PRJNA805285"}],"collectionDate":"1985","description":{"comment":"Keywords: GSC:MIxS;MIGS:6.0","organism":{"organismName":"Ophiostoma australiae","taxId":2306442},"title":"DAR52683"},"geoLocName":"Australia: Tasmania","host":"Nothofagus cunninghamii","isolate":"DAR52683","lastUpdated":"2022-11-20T06:17:35.303","latLon":"not applicable","models":["MIGS.eu","MIGS/MIMS/MIMARKS.plant-associated"],"owner":{"contacts":[{}],"name":"Agriculture Victoria Research"},"package":"MIGS.eu.plant-associated.6.0","publicationDate":"2022-02-23T00:00:00.000","sampleIds":[{"label":"Sample name","value":"DAR52683"},{"db":"SRA","value":"SRS11988801"}],"status":{"status":"live","when":"2022-02-23T16:29:01.862"},"submissionDate":"2022-02-10T19:43:04.490"},"blastUrl":"https://blast.ncbi.nlm.nih.gov/Blast.cgi?PAGE_TYPE=BlastSearch&PROG_DEF=blastn&BLAST_SPEC=GDH_GCA_022392945.1","refseqCategory":"reference genome","releaseDate":"2022-02-25","sequencingTech":"Illumina NovaSeq","submitter":"Agriculture Victoria Research"},"assemblyStats":{"contigL50":13,"contigN50":797120,"gcCount":"16668588","gcPercent":53.0,"genomeCoverage":"200.0x","numberOfComponentSequences":27,"numberOfContigs":63,"numberOfOrganelles":1,"numberOfScaffolds":27,"scaffoldL50":6,"scaffoldN50":1938765,"totalSequenceLength":"31376107","totalUngappedLength":"31372867"},"currentAccession":"GCA_022392945.1","organelleInfo":[{"description":"Mitochondrion","submitter":"Agriculture Victoria Research"}],"organism":{"infraspecificNames":{"isolate":"DAR52683"},"organismName":"Ophiostoma australiae","taxId":2306442},"sourceDatabase":"SOURCE_DATABASE_GENBANK","wgsInfo":{"masterWgsUrl":"https://www.ncbi.nlm.nih.gov/nuccore/JAKRGJ000000000.1","wgsContigsUrl":"https://www.ncbi.nlm.nih.gov/Traces/wgs/JAKRGJ01","wgsProjectAccession":"JAKRGJ01"}}
{"accession":"GCA_022496185.1","annotationInfo":{"name":"Annotation submitted by DOE Joint Genome Institute","provider":"DOE Joint Genome Institute","releaseDate":"2022-03-07","stats":{"geneCounts":{"nonCoding":212,"proteinCoding":10515,"pseudogene":127,"total":10854}}},"assemblyInfo":{"assemblyLevel":"Contig","assemblyMethod":"Falcon v. 0.4.2","assemblyName":"Muloch1","assemblyStatus":"current","assemblyType":"haploid","bioprojectAccession":"PRJNA369870","bioprojectLineage":[{"bioprojects":[{"accession":"PRJNA369870","title":"Multifurca ochricompacta BPL690 Standard Draft genome sequencing"}]}],"biosample":{"accession":"SAMN06295891","attributes":[{"name":"strain","value":"BPL690"},{"name":"collection_date","value":"missing"},{"name":"isol_growth_condt","value":"missing"},{"name":"ref_biomaterial","value":"missing"},{"name":"estimated_size","value":"missing"},{"name":"ploidy","value":"missing"},{"name":"propagation","value":"missing"},{"name":"env_local_scale","value":"missing"},{"name":"env_medium","value":"missing"},{"name":"env_broad_scale","value":"missing"},{"name":"num_replicons","value":"missing"},{"name":"host","value":"not applicable"},{"name":"geo_loc_name","value":"missing"},{"name":"lat_lon","value":"missing"},{"name":"isolation_source","value":"missing"}],"bioprojects":[{"accession":"PRJNA369870"}],"collectionDate":"missing","description":{"comment":"Keywords: GSC:MIxS;MIGS:6.0","organism":{"organismName":"Multifurca ochricompacta","taxId":376703},"title":"Multifurca ochricompacta BPL690 Standard Draft"},"geoLocName":"missing","host":"not applicable","isolationSource":"missing","lastUpdated":"2017-07-16T12:37:16.950","latLon":"missing","models":["MIGS.eu"],"owner":{"name":"DOE Joint Genome Institute"},"package":"MIGS.eu.6.0","publicationDate":"2017-07-16T12:37:16.950","sampleIds":[{"db":"SRA","value":"SRS2357387"},{"db":"DOE Joint Genome Institute","value":"Gp0157087"}],"status":{"status":"live","when":"2017-07-16T12:37:16.950"},"strain":"BPL690","submissionDate":"2017-02-03T19:16:21.447"},"blastUrl":"https://blast.ncbi.nlm.nih.gov/Blast.cgi?PAGE_TYPE=BlastSearch&PROG_DEF=blastn&BLAST_SPEC=GDH_GCA_022496185.1","comments":"URL -- http://genome.jgi.doe.gov/Muloch1\nJGI Project ID: 1106235\nThe DNA was provided by Brian Looney (brian.looney@duke.edu)\nThe strain is available from Brian Looney\nContacts: Brian Looney (brian.looney@duke.edu)\nAssembly and annotation done by JGI.\nThe JGI and collaborators endorse the principles for the distribution and use of large scale sequencing data adopted by the larger genome sequencing community and urge users of this data to follow them. It is our intention to publish the work of this project in a timely fashion and we welcome collaborative interaction on the project and analysis.\n(http://www.genome.gov/page.cfm?pageID=10506376)","refseqCategory":"reference genome","releaseDate":"2022-03-07","sequencingTech":"PacBio","submitter":"DOE Joint Genome Institute"},"assemblyStats":{"contigL50":68,"contigN50":169041,"gcCount":"26415804","gcPercent":48.5,"genomeCoverage":"47.0x","numberOfComponentSequences":772,"numberOfContigs":772,"totalSequenceLength":"54697930","totalUngappedLength":"54697930"},"currentAccession":"GCA_022496185.1","organism":{"infraspecificNames":{"strain":"BPL690"},"organismName":"Multifurca ochricompacta","taxId":376703},"sourceDatabase":"SOURCE_DATABASE_GENBANK","wgsInfo":{"masterWgsUrl":"https://www.ncbi.nlm.nih.gov/nuccore/WTXG00000000.1","wgsContigsUrl":"https://www.ncbi.nlm.nih.gov/Traces/wgs/WTXG01","wgsProjectAccession":"WTXG01"}}
{"accession":"GCA_022559985.1","assemblyInfo":{"assemblyLevel":"Scaffold","assemblyMethod":"SPAdes v. 3.12.0","assemblyName":"ASM2255998v1","assemblyStatus":"current","assemblyType":"haploid","bioprojectAccession":"PRJNA704493","bioprojectLineage":[{"bioprojects":[{"accession":"PRJNA704493","title":"Parastagonospora avenae f. sp. tritici 18332-5 Genome sequencing and assembly"}]}],"biosample":{"accession":"SAMN18043193","attributes":[{"name":"strain","value":"18332-5"},{"name":"host","value":"Hordeum vulgare"},{"name":"collection_date","value":"2018"},{"name":"geo_loc_name","value":"China"},{"name":"sample_type","value":"pure culture"},{"name":"forma_specialis","value":"tritici"}],"bioprojects":[{"accession":"PRJNA704493"}],"collectionDate":"2018","description":{"organism":{"organismName":"Parastagonospora avenae f. sp. tritici 18332-5","taxId":2814595},"title":"Microbe sample from Parastagonospora avenae f. sp. tritici 18332-5"},"geoLocName":"China","host":"Hordeum vulgare","lastUpdated":"2022-03-01T00:52:24.637","models":["Microbe, viral or environmental"],"owner":{"contacts":[{}],"name":"Institute of Microbiology, Chinese Academy of Sciences"},"package":"Microbe.1.0","publicationDate":"2022-03-01T00:52:24.637","sampleIds":[{"label":"Sample name","value":"18332-5"}],"status":{"status":"live","when":"2022-03-01T00:52:24.637"},"strain":"18332-5","submissionDate":"2021-02-24T01:55:15.900"},"blastUrl":"https://blast.ncbi.nlm.nih.gov/Blast.cgi?PAGE_TYPE=BlastSearch&PROG_DEF=blastn&BLAST_SPEC=GDH_GCA_022559985.1","refseqCategory":"reference genome","releaseDate":"2022-03-14","sequencingTech":"Illumina NovaSeq","submitter":"Institute of Microbiology, Chinese Academy of Sciences"},"assemblyStats":{"contigL50":38,"contigN50":276398,"gcCount":"19136476","gcPercent":52.0,"genomeCoverage":"166.3x","numberOfComponentSequences":1715,"numberOfContigs":1754,"numberOfScaffolds":1715,"scaffoldL50":34,"scaffoldN50":315308,"totalSequenceLength":"36888127","totalUngappedLength":"36884606"},"currentAccession":"GCA_022559985.1","organism":{"infraspecificNames":{"strain":"18332-5"},"organismName":"Parastagonospora avenae f. sp. tritici 18332-5","taxId":2814595},"sourceDatabase":"SOURCE_DATABASE_GENBANK","wgsInfo":{"masterWgsUrl":"https://www.ncbi.nlm.nih.gov/nuccore/JAFJTR000000000.1","wgsContigsUrl":"https://www.ncbi.nlm.nih.gov/Traces/wgs/JAFJTR01","wgsProjectAccession":"JAFJTR01"}}
{"accession":"GCA_022578505.1","annotationInfo":{"name":"Annotation submitted by DOE Joint Genome Institute","provider":"DOE Joint Genome Institute","releaseDate":"2022-03-23","stats":{"geneCounts":{"nonCoding":224,"proteinCoding":14125,"pseudogene":15,"total":14364}}},"assemblyInfo":{"assemblyLevel":"Scaffold","assemblyMethod":"SPAdes v. 3.12.0","assemblyName":"Nemabo1","assemblyStatus":"current","assemblyType":"haploid","bioprojectAccession":"PRJNA571068","bioprojectLineage":[{"bioprojects":[{"accession":"PRJNA571068","title":"Nemania abortiva FL1152 Minimal Draft genome sequencing"}]}],"biosample":{"accession":"SAMN19112275","attributes":[{"name":"strain","value":"FL1152"},{"name":"collection_date","value":"missing"},{"name":"isol_growth_condt","value":"missing"},{"name":"ref_biomaterial","value":"missing"},{"name":"estimated_size","value":"missing"},{"name":"ploidy","value":"missing"},{"name":"propagation","value":"missing"},{"name":"env_local_scale","value":"missing"},{"name":"env_medium","value":"missing"},{"name":"env_broad_scale","value":"missing"},{"name":"num_replicons","value":"missing"},{"name":"host","value":"not applicable"},{"name":"geo_loc_name","value":"USA: Archbold Biological Station, Highlands Co., Florida"},{"name":"lat_lon","value":"27.1886 N 81.3372 W"},{"name":"isolation_source","value":"missing"}],"bioprojects":[{"accession":"PRJNA571068"}],"collectionDate":"missing","description":{"comment":"Keywords: GSC:MIxS;MIGS:6.0","organism":{"organismName":"Nemania abortiva","taxId":561989},"title":"Nemania abortiva FL1152 Minimal Draft"},"geoLocName":"USA: Archbold Biological Station, Highlands Co., Florida","host":"not applicable","isolationSource":"missing","lastUpdated":"2021-05-27T20:31:19.773","latLon":"27.1886 N 81.3372 W","models":["MIGS.eu"],"owner":{"name":"DOE Joint Genome Institute"},"package":"MIGS.eu.6.0","publicationDate":"2021-05-11T00:00:00.000","sampleIds":[{"db":"SRA","value":"SRS9082633"},{"db":"DOE Joint Genome Institute","value":"Gp0322181"}],"status":{"status":"live","when":"2021-05-11T22:57:06.287"},"strain":"FL1152","submissionDate":"2021-05-11T22:57:06.287"},"blastUrl":"https://blast.ncbi.nlm.nih.gov/Blast.cgi?PAGE_TYPE=BlastSearch&PROG_DEF=blastn&BLAST_SPEC=GDH_GCA_022578505.1","comments":"URL -- http://genome.jgi.doe.gov/Nemabo1\nJGI Project ID: 1199958\nThe DNA was provided by Jana U'Ren (juren@email.arizona.edu)\nThe strain is available from Robert L. Gilbertson Mycological Herbarium at the University of Arizona (ARIZ)\nContacts: Jana U'Ren (juren@email.arizona.edu)\nAssembly and annotation done by JGI.\nThe JGI and collaborators endorse the principles for the distribution and use of large scale sequencing data adopted by the larger genome sequencing community and urge users of this data to follow them. It is our intention to publish the work of this project in a timely fashion and we welcome collaborative interaction on the project and analysis.\n(http://www.genome.gov/page.cfm?pageID=10506376)","refseqCategory":"reference genome","releaseDate":"2022-02-28","sequencingTech":"Illumina","submitter":"DOE Joint Genome Institute"},"assemblyStats":{"contigL50":82,"contigN50":186786,"gcCount":"23730819","gcPercent":48.0,"genomeCoverage":"116.2x","numberOfComponentSequences":929,"numberOfContigs":929,"numberOfScaffolds":888,"scaffoldL50":80,"scaffoldN50":201817,"totalSequenceLength":"49607496","totalUngappedLength":"49606209"},"currentAccession":"GCA_022578505.1","organism":{"infraspecificNames":{"strain":"FL1152"},"organismName":"Nemania abortiva","taxId":561989},"sourceDatabase":"SOURCE_DATABASE_GENBANK","wgsInfo":{"masterWgsUrl":"https://www.ncbi.nlm.nih.gov/nuccore/JAJKKU000000000.1","wgsContigsUrl":"https://www.ncbi.nlm.nih.gov/Traces/wgs/JAJKKU01","wgsProjectAccession":"JAJKKU01"}}
{"accession":"GCA_022578855.1","annotationInfo":{"name":"Annotation submitted by DOE Joint Genome Institute","provider":"DOE Joint Genome Institute","releaseDate":"2022-03-23","stats":{"geneCounts":{"nonCoding":129,"proteinCoding":11777,"pseudogene":4,"total":11910}}},"assemblyInfo":{"assemblyLevel":"Scaffold","assemblyMethod":"SPAdes v. 3.12.0","assemblyName":"NsAZ0576_1","assemblyStatus":"current","assemblyType":"haploid","bioprojectAccession":"PRJNA571055","bioprojectLineage":[{"bioprojects":[{"accession":"PRJNA571055","title":"Nemania serpens AZ0576 Minimal Draft genome sequencing"}]}],"biosample":{"accession":"SAMN12867851","attributes":[{"name":"strain","value":"AZ0576"},{"name":"collection_date","value":"missing"},{"name":"isol_growth_condt","value":"missing"},{"name":"ref_biomaterial","value":"missing"},{"name":"estimated_size","value":"missing"},{"name":"ploidy","value":"missing"},{"name":"propagation","value":"missing"},{"name":"env_local_scale","value":"missing"},{"name":"env_medium","value":"missing"},{"name":"env_broad_scale","value":"missing"},{"name":"num_replicons","value":"missing"},{"name":"host","value":"not applicable"},{"name":"geo_loc_name","value":"USA: Arizona, Cochise Co., Coronado National Forest, eastern Chiricahua Mountains"},{"name":"lat_lon","value":"31.8833 N 109.205 W"},{"name":"isolation_source","value":"missing"}],"bioprojects":[{"accession":"PRJNA571055"}],"collectionDate":"missing","description":{"comment":"Keywords: GSC:MIxS;MIGS:6.0","organism":{"organismName":"Nemania serpens","taxId":109381},"title":"Nemania serpens AZ0576 Minimal Draft"},"geoLocName":"USA: Arizona, Cochise Co., Coronado National Forest, eastern Chiricahua Mountains","host":"not applicable","isolationSource":"missing","lastUpdated":"2022-12-19T21:07:43.144","latLon":"31.8833 N 109.205 W","models":["MIGS.eu"],"owner":{"name":"DOE Joint Genome Institute"},"package":"MIGS.eu.6.0","publicationDate":"2019-09-27T00:00:00.000","sampleIds":[{"db":"SRA","value":"SRS5952928"},{"db":"DOE Joint Genome Institute","value":"Gp0322168"}],"status":{"status":"live","when":"2019-09-27T18:50:07.254"},"strain":"AZ0576","submissionDate":"2019-09-27T18:50:07.253"},"blastUrl":"https://blast.ncbi.nlm.nih.gov/Blast.cgi?PAGE_TYPE=BlastSearch&PROG_DEF=blastn&BLAST_SPEC=GDH_GCA_022578855.1","comments":"URL -- http://genome.jgi.doe.gov/NsAZ0576_1\nJGI Project ID: 1199924\nThe DNA was provided by Jana U'Ren (juren@email.arizona.edu)\nThe strain is available from Robert L. Gilbertson Mycological Herbarium at the University of Arizona (ARIZ)\nContacts: Jana U'Ren (juren@email.arizona.edu)\nAssembly and annotation done by JGI.\nThe JGI and collaborators endorse the principles for the distribution and use of large scale sequencing data adopted by the larger genome sequencing community and urge users of this data to follow them. It is our intention to publish the work of this project in a timely fashion and we welcome collaborative interaction on the project and analysis.\n(http://www.genome.gov/page.cfm?pageID=10506376)","refseqCategory":"reference genome","releaseDate":"2022-02-28","sequencingTech":"Illumina","submitter":"DOE Joint Genome Institute"},"assemblyStats":{"contigL50":67,"contigN50":230778,"gcCount":"21918051","gcPercent":44.5,"genomeCoverage":"121.4x","numberOfComponentSequences":657,"numberOfContigs":657,"numberOfScaffolds":565,"scaffoldL50":44,"scaffoldN50":362056,"totalSequenceLength":"49475055","totalUngappedLength":"49473361"},"currentAccession":"GCA_022578855.1","organism":{"infraspecificNames":{"strain":"AZ0576"},"organismName":"Nemania serpens","taxId":109381},"sourceDatabase":"SOURCE_DATABASE_GENBANK","wgsInfo":{"masterWgsUrl":"https://www.ncbi.nlm.nih.gov/nuccore/JAJKKN000000000.1","wgsContigsUrl":"https://www.ncbi.nlm.nih.gov/Traces/wgs/JAJKKN01","wgsProjectAccession":"JAJKKN01"}}
{"accession":"GCA_022701365.1","assemblyInfo":{"assemblyLevel":"Scaffold","assemblyMethod":"A5-Miseq v. 2.5","assemblyName":"ASM2270136v1","assemblyStatus":"current","assemblyType":"haploid","bioprojectAccession":"PRJNA809504","bioprojectLineage":[{"bioprojects":[{"accession":"PRJNA809504","title":"Mycocentrospora acerina isolate:HS17-4 Genome sequencing and assembly"}]}],"biosample":{"accession":"SAMN26182796","attributes":[{"name":"isolate","value":"HS17-4"},{"name":"host","value":"P. notoginseng"},{"name":"collection_date","value":"2014-11-12"},{"name":"geo_loc_name","value":"China: Yunnan"},{"name":"sample_type","value":"mixed culture"}],"bioprojects":[{"accession":"PRJNA809504"}],"collectionDate":"2014-11-12","description":{"organism":{"organismName":"Mycocentrospora acerina","taxId":227734},"title":"Microbe sample from Mycocentrospora acerina"},"geoLocName":"China: Yunnan","host":"P. notoginseng","isolate":"HS17-4","lastUpdated":"2022-02-24T14:12:21.834","models":["Microbe, viral or environmental"],"owner":{"contacts":[{}],"name":"yunnan agricultural university"},"package":"Microbe.1.0","publicationDate":"2022-02-23T00:00:00.000","sampleIds":[{"label":"Sample name","value":"HS17-4"}],"status":{"status":"live","when":"2022-02-23T03:25:03.281"},"submissionDate":"2022-02-23T03:25:03.280"},"blastUrl":"https://blast.ncbi.nlm.nih.gov/Blast.cgi?PAGE_TYPE=BlastSearch&PROG_DEF=blastn&BLAST_SPEC=GDH_GCA_022701365.1","refseqCategory":"reference genome","releaseDate":"2022-03-28","sequencingTech":"Illumina GAIIx","submitter":"yunnan agricultural university"},"assemblyStats":{"contigL50":58,"contigN50":201293,"gcCount":"17422469","gcPercent":48.0,"genomeCoverage":"470.0x","numberOfComponentSequences":484,"numberOfContigs":703,"numberOfScaffolds":484,"scaffoldL50":18,"scaffoldN50":764927,"totalSequenceLength":"36496782","totalUngappedLength":"36456840"},"currentAccession":"GCA_022701365.1","organism":{"infraspecificNames":{"isolate":"HS17-4"},"organismName":"Mycocentrospora acerina","taxId":227734},"sourceDatabase":"SOURCE_DATABASE_GENBANK","wgsInfo":{"masterWgsUrl":"https://www.ncbi.nlm.nih.gov/nuccore/JAKUHH000000000.1","wgsContigsUrl":"https://www.ncbi.nlm.nih.gov/Traces/wgs/JAKUHH01","wgsProjectAccession":"JAKUHH01"}}
{"accession":"GCA_022750515.1","annotationInfo":{"name":"Annotation submitted by DOE Joint Genome Institute","provider":"DOE Joint Genome Institute","releaseDate":"2022-03-29","stats":{"geneCounts":{"nonCoding":196,"proteinCoding":10414,"total":10610}}},"assemblyInfo":{"assemblyLevel":"Scaffold","assemblyMethod":"SPAdes v. 3.13.1; AAFTF v. 0.2.3","assemblyName":"UCR_MspNRRL2760_1.0","assemblyStatus":"current","assemblyType":"haploid","bioprojectAccession":"PRJNA500529","bioprojectLineage":[{"bioprojects":[{"accession":"PRJNA500529","title":"Mortierella claussenii NRRL 2760 Resequencing"}]}],"biosample":{"accession":"SAMN10363166","attributes":[{"name":"strain","value":"NRRL 2760"},{"name":"collection_date","value":"missing"},{"name":"isol_growth_condt","value":"missing"},{"name":"ref_biomaterial","value":"missing"},{"name":"estimated_size","value":"missing"},{"name":"ploidy","value":"missing"},{"name":"propagation","value":"missing"},{"name":"env_local_scale","value":"missing"},{"name":"env_medium","value":"missing"},{"name":"env_broad_scale","value":"missing"},{"name":"num_replicons","value":"missing"},{"name":"host","value":"not applicable"},{"name":"geo_loc_name","value":"missing"},{"name":"lat_lon","value":"missing"},{"name":"isolation_source","value":"missing"}],"bioprojects":[{"accession":"PRJNA500529"}],"collectionDate":"missing","description":{"comment":"Keywords: GSC:MIxS;MIGS:6.0","organism":{"organismName":"Mortierella claussenii","taxId":1343614},"title":"Mortierella claussenii NRRL 2760 Resequencing"},"geoLocName":"missing","host":"not applicable","isolationSource":"missing","lastUpdated":"2018-11-29T18:35:23.843","latLon":"missing","models":["MIGS.eu"],"owner":{"name":"DOE Joint Genome Institute"},"package":"MIGS.eu.6.0","publicationDate":"2018-11-01T00:00:00.000","sampleIds":[{"db":"SRA","value":"SRS4093515"},{"db":"DOE Joint Genome Institute","value":"Gp0209170"}],"status":{"status":"live","when":"2018-11-01T21:29:26.172"},"strain":"NRRL 2760","submissionDate":"2018-11-01T21:29:26.173"},"blastUrl":"https://blast.ncbi.nlm.nih.gov/Blast.cgi?PAGE_TYPE=BlastSearch&PROG_DEF=blastn&BLAST_SPEC=GDH_GCA_022750515.1","comments":"Annotated using funannotate 1.7.1","refseqCategory":"reference genome","releaseDate":"2022-03-29","sequencingTech":"Illumina NovaSeq","submitter":"DOE Joint Genome Institute"},"assemblyStats":{"contigL50":268,"contigN50":41604,"gcCount":"18256636","gcPercent":49.0,"genomeCoverage":"30.0x","numberOfComponentSequences":1499,"numberOfContigs":2169,"numberOfScaffolds":1499,"scaffoldL50":140,"scaffoldN50":82387,"totalSequenceLength":"37458562","totalUngappedLength":"37448837"},"currentAccession":"GCA_022750515.1","organism":{"infraspecificNames":{"strain":"NRRL 2760"},"organismName":"Mortierella claussenii","taxId":1343614},"sourceDatabase":"SOURCE_DATABASE_GENBANK","wgsInfo":{"masterWgsUrl":"https://www.ncbi.nlm.nih.gov/nuccore/JAABNM000000000.1","wgsContigsUrl":"https://www.ncbi.nlm.nih.gov/Traces/wgs/JAABNM01","wgsProjectAccession":"JAABNM01"}}
{"accession":"GCA_022813165.1","assemblyInfo":{"assemblyLevel":"Scaffold","assemblyMethod":"SPAdes v. 3.11.1","assemblyName":"ASM2281316v1","assemblyStatus":"current","assemblyType":"haploid","bioprojectAccession":"PRJNA800051","bioprojectLineage":[{"bioprojects":[{"accession":"PRJNA800051","title":"Fungal Diversity associated with space-craft assembly facility (SAF)"}]}],"biosample":{"accession":"SAMN25226808","attributes":[{"name":"strain","value":"FKI-L3-CM-P1"},{"name":"isolate_name_alias","value":"JC-1058"},{"name":"abs_air_humidity","value":"46"},{"name":"air_temp","value":"20.2"},{"name":"build_occup_type","value":"not applicable"},{"name":"building_setting","value":"not applicable"},{"name":"carb_dioxide","value":"Not applicable"},{"name":"collection_date","value":"2018-06-12"},{"name":"env_broad_scale","value":"indoor biome"},{"name":"env_local_scale","value":"Cleanroom"},{"name":"env_medium","value":"floor"},{"name":"filter_type","value":"not applicable"},{"name":"geo_loc_name","value":"USA:California, Pasadena"},{"name":"heat_cool_type","value":"not applicable"},{"name":"indoor_space","value":"hallway"},{"name":"isol_growth_condt","value":"Room temperature"},{"name":"lat_lon","value":"34.11 N 118.1752 W"},{"name":"light_type","value":"electric light"},{"name":"occup_samp","value":"2-3"},{"name":"occupant_dens_samp","value":"1"},{"name":"organism_count","value":"Not applicable"},{"name":"rel_air_humidity","value":"Not applicable"},{"name":"space_typ_state","value":"typical occupied"},{"name":"typ_occupant_dens","value":"2-3"},{"name":"ventilation_type","value":"HEPA"},{"name":"isolation_source","value":"cleanroom at space-craft assembly facility (SAF)"}],"bioprojects":[{"accession":"PRJNA800051"}],"collectionDate":"2018-06-12","description":{"comment":"Keywords: GSC:MIxS;MIGS:6.0","organism":{"organismName":"Penicillium caseifulvum","taxId":293374},"title":"FUNGI"},"geoLocName":"USA:California, Pasadena","isolateNameAlias":"JC-1058","isolationSource":"cleanroom at space-craft assembly facility (SAF)","lastUpdated":"2022-04-13T00:20:16.020","latLon":"34.11 N 118.1752 W","models":["MIGS.eu","MIGS/MIMS/MIMARKS.built"],"owner":{"contacts":[{}],"name":"Jet Propulsion Laboratory, California Institute of Technology"},"package":"MIGS.eu.built.6.0","publicationDate":"2022-04-05T18:40:17.600","sampleIds":[{"label":"Sample name","value":"Penicillium caseifulvum FKI-L3-CM-P1"},{"db":"SRA","value":"SRS12594714"}],"status":{"status":"live","when":"2022-04-05T18:40:17.600"},"strain":"FKI-L3-CM-P1","submissionDate":"2022-01-24T14:32:04.983"},"blastUrl":"https://blast.ncbi.nlm.nih.gov/Blast.cgi?PAGE_TYPE=BlastSearch&PROG_DEF=blastn&BLAST_SPEC=GDH_GCA_022813165.1","refseqCategory":"reference genome","releaseDate":"2022-04-04","sequencingTech":"Illumina NovaSeq","submitter":"Jet Propulsion Laboratory, California Institute of Technology"},"assemblyStats":{"contigL50":68,"contigN50":154820,"gcCount":"17142814","gcPercent":48.0,"genomeCoverage":"80.0x","numberOfComponentSequences":824,"numberOfContigs":941,"numberOfScaffolds":824,"scaffoldL50":48,"scaffoldN50":221716,"totalSequenceLength":"35881231","totalUngappedLength":"35878801"},"currentAccession":"GCA_022813165.1","organism":{"infraspecificNames":{"strain":"FKI-L3-CM-P1"},"organismName":"Penicillium caseifulvum","taxId":293374},"sourceDatabase":"SOURCE_DATABASE_GENBANK","wgsInfo":{"masterWgsUrl":"https://www.ncbi.nlm.nih.gov/nuccore/JAKLNB000000000.1","wgsContigsUrl":"https://www.ncbi.nlm.nih.gov/Traces/wgs/JAKLNB01","wgsProjectAccession":"JAKLNB01"}}
{"accession":"GCA_022813445.1","assemblyInfo":{"assemblyLevel":"Scaffold","assemblyMethod":"SPAdes v. 3.11.1","assemblyName":"ASM2281344v1","assemblyStatus":"current","assemblyType":"haploid","bioprojectAccession":"PRJNA800051","bioprojectLineage":[{"bioprojects":[{"accession":"PRJNA800051","title":"Fungal Diversity associated with space-craft assembly facility (SAF)"}]}],"biosample":{"accession":"SAMN25226790","attributes":[{"name":"strain","value":"FJII-L3-CM-P2"},{"name":"isolate_name_alias","value":"JC-1029"},{"name":"abs_air_humidity","value":"46"},{"name":"air_temp","value":"20.2"},{"name":"build_occup_type","value":"not applicable"},{"name":"building_setting","value":"not applicable"},{"name":"carb_dioxide","value":"Not applicable"},{"name":"collection_date","value":"2018-09-25"},{"name":"env_broad_scale","value":"indoor biome"},{"name":"env_local_scale","value":"Cleanroom"},{"name":"env_medium","value":"floor"},{"name":"filter_type","value":"not applicable"},{"name":"geo_loc_name","value":"USA:California, Pasadena"},{"name":"heat_cool_type","value":"not applicable"},{"name":"indoor_space","value":"hallway"},{"name":"isol_growth_condt","value":"Room temperature"},{"name":"lat_lon","value":"34.11 N 118.1752 W"},{"name":"light_type","value":"electric light"},{"name":"occup_samp","value":"2-3"},{"name":"occupant_dens_samp","value":"1"},{"name":"organism_count","value":"Not applicable"},{"name":"rel_air_humidity","value":"Not applicable"},{"name":"space_typ_state","value":"typical occupied"},{"name":"typ_occupant_dens","value":"2-3"},{"name":"ventilation_type","value":"HEPA"},{"name":"isolation_source","value":"cleanroom at space-craft assembly facility (SAF)"}],"bioprojects":[{"accession":"PRJNA800051"}],"collectionDate":"2018-09-25","description":{"comment":"Keywords: GSC:MIxS;MIGS:6.0","organism":{"organismName":"Neophaeococcomyces aloes","taxId":1414634},"title":"FUNGI"},"geoLocName":"USA:California, Pasadena","isolateNameAlias":"JC-1029","isolationSource":"cleanroom at space-craft assembly facility (SAF)","lastUpdated":"2022-04-13T00:19:19.873","latLon":"34.11 N 118.1752 W","models":["MIGS.eu","MIGS/MIMS/MIMARKS.built"],"owner":{"contacts":[{}],"name":"Jet Propulsion Laboratory, California Institute of Technology"},"package":"MIGS.eu.built.6.0","publicationDate":"2022-04-05T18:40:17.910","sampleIds":[{"label":"Sample name","value":"Neophaeococcomyces aloes FJII-L3-CM-P2"},{"db":"SRA","value":"SRS12594697"}],"status":{"status":"live","when":"2022-04-05T18:40:17.910"},"strain":"FJII-L3-CM-P2","submissionDate":"2022-01-24T14:32:04.700"},"blastUrl":"https://blast.ncbi.nlm.nih.gov/Blast.cgi?PAGE_TYPE=BlastSearch&PROG_DEF=blastn&BLAST_SPEC=GDH_GCA_022813445.1","refseqCategory":"reference genome","releaseDate":"2022-04-04","sequencingTech":"Illumina NovaSeq","submitter":"Jet Propulsion Laboratory, California Institute of Technology"},"assemblyStats":{"contigL50":53,"contigN50":169189,"gcCount":"12764384","gcPercent":48.5,"genomeCoverage":"80.0x","numberOfComponentSequences":284,"numberOfContigs":355,"numberOfScaffolds":284,"scaffoldL50":44,"scaffoldN50":199141,"totalSequenceLength":"26285240","totalUngappedLength":"26283540"},"currentAccession":"GCA_022813445.1","organism":{"infraspecificNames":{"strain":"FJII-L3-CM-P2"},"organismName":"Neophaeococcomyces aloes","taxId":1414634},"sourceDatabase":"SOURCE_DATABASE_GENBANK","wgsInfo":{"masterWgsUrl":"https://www.ncbi.nlm.nih.gov/nuccore/JAKLMK000000000.1","wgsContigsUrl":"https://www.ncbi.nlm.nih.gov/Traces/wgs/JAKLMK01","wgsProjectAccession":"JAKLMK01"}}
{"accession":"GCA_022813495.1","assemblyInfo":{"assemblyLevel":"Scaffold","assemblyMethod":"SPAdes v. 3.11.1","assemblyName":"ASM2281349v1","assemblyStatus":"current","assemblyType":"haploid","bioprojectAccession":"PRJNA800051","bioprojectLineage":[{"bioprojects":[{"accession":"PRJNA800051","title":"Fungal Diversity associated with space-craft assembly facility (SAF)"}]}],"biosample":{"accession":"SAMN25226788","attributes":[{"name":"strain","value":"FJII-L3-CM-DR1"},{"name":"isolate_name_alias","value":"JC-1021"},{"name":"abs_air_humidity","value":"46"},{"name":"air_temp","value":"20.2"},{"name":"build_occup_type","value":"not applicable"},{"name":"building_setting","value":"not applicable"},{"name":"carb_dioxide","value":"Not applicable"},{"name":"collection_date","value":"2018-09-25"},{"name":"env_broad_scale","value":"indoor biome"},{"name":"env_local_scale","value":"Cleanroom"},{"name":"env_medium","value":"floor"},{"name":"filter_type","value":"not applicable"},{"name":"geo_loc_name","value":"USA:California, Pasadena"},{"name":"heat_cool_type","value":"not applicable"},{"name":"indoor_space","value":"hallway"},{"name":"isol_growth_condt","value":"Room temperature"},{"name":"lat_lon","value":"34.11 N 118.1752 W"},{"name":"light_type","value":"electric light"},{"name":"occup_samp","value":"2-3"},{"name":"occupant_dens_samp","value":"1"},{"name":"organism_count","value":"Not applicable"},{"name":"rel_air_humidity","value":"Not applicable"},{"name":"space_typ_state","value":"typical occupied"},{"name":"typ_occupant_dens","value":"2-3"},{"name":"ventilation_type","value":"HEPA"},{"name":"isolation_source","value":"cleanroom at space-craft assembly facility (SAF)"},{"name":"Tax ID","value":"3025427"}],"bioprojects":[{"accession":"PRJNA800051"}],"collectionDate":"2018-09-25","description":{"comment":"Keywords: GSC:MIxS;MIGS:6.0","organism":{"organismName":"Pasadenomyces melaninifex","taxId":3025427},"title":"FUNGI"},"geoLocName":"USA:California, Pasadena","isolateNameAlias":"JC-1021","isolationSource":"cleanroom at space-craft assembly facility (SAF)","lastUpdated":"2023-02-03T12:08:55.127","latLon":"34.11 N 118.1752 W","models":["MIGS.eu","MIGS/MIMS/MIMARKS.built"],"owner":{"contacts":[{}],"name":"Jet Propulsion Laboratory, California Institute of Technology"},"package":"MIGS.eu.built.6.0","publicationDate":"2022-04-05T00:00:00.000","sampleIds":[{"label":"Sample name","value":"Phialocephala fluminis FJII-L3-CM-DR1"},{"db":"SRA","value":"SRS12594695"}],"status":{"status":"live","when":"2022-04-05T18:40:18.223"},"strain":"FJII-L3-CM-DR1","submissionDate":"2022-01-24T14:32:04.666"},"blastUrl":"https://blast.ncbi.nlm.nih.gov/Blast.cgi?PAGE_TYPE=BlastSearch&PROG_DEF=blastn&BLAST_SPEC=GDH_GCA_022813495.1","refseqCategory":"reference genome","releaseDate":"2022-04-04","sequencingTech":"Illumina NovaSeq","submitter":"Jet Propulsion Laboratory, California Institute of Technology"},"assemblyStats":{"contigL50":64,"contigN50":91480,"gcCount":"13573962","gcPercent":48.0,"genomeCoverage":"80.0x","numberOfComponentSequences":1878,"numberOfContigs":2117,"numberOfScaffolds":1878,"scaffoldL50":53,"scaffoldN50":112266,"totalSequenceLength":"28196175","totalUngappedLength":"28178962"},"currentAccession":"GCA_022813495.1","organism":{"infraspecificNames":{"strain":"FJII-L3-CM-DR1"},"organismName":"Pasadenomyces melaninifex","taxId":3025427},"sourceDatabase":"SOURCE_DATABASE_GENBANK","wgsInfo":{"masterWgsUrl":"https://www.ncbi.nlm.nih.gov/nuccore/JAKLMI000000000.1","wgsContigsUrl":"https://www.ncbi.nlm.nih.gov/Traces/wgs/JAKLMI01","wgsProjectAccession":"JAKLMI01"}}
{"accession":"GCA_022813745.1","assemblyInfo":{"assemblyLevel":"Scaffold","assemblyMethod":"SPAdes v. 3.11.1","assemblyName":"ASM2281374v1","assemblyStatus":"current","assemblyType":"haploid","bioprojectAccession":"PRJNA800051","bioprojectLineage":[{"bioprojects":[{"accession":"PRJNA800051","title":"Fungal Diversity associated with space-craft assembly facility (SAF)"}]}],"biosample":{"accession":"SAMN25226776","attributes":[{"name":"strain","value":"FJI-L2-BK-P3"},{"name":"isolate_name_alias","value":"JC-1003"},{"name":"abs_air_humidity","value":"46"},{"name":"air_temp","value":"20.2"},{"name":"build_occup_type","value":"not applicable"},{"name":"building_setting","value":"not applicable"},{"name":"carb_dioxide","value":"Not applicable"},{"name":"collection_date","value":"2018-04-17"},{"name":"env_broad_scale","value":"indoor biome"},{"name":"env_local_scale","value":"Cleanroom"},{"name":"env_medium","value":"floor"},{"name":"filter_type","value":"not applicable"},{"name":"geo_loc_name","value":"USA:California, Pasadena"},{"name":"heat_cool_type","value":"not applicable"},{"name":"indoor_space","value":"hallway"},{"name":"isol_growth_condt","value":"Room temperature"},{"name":"light_type","value":"electric light"},{"name":"occup_samp","value":"2-3"},{"name":"occupant_dens_samp","value":"1"},{"name":"organism_count","value":"Not applicable"},{"name":"rel_air_humidity","value":"Not applicable"},{"name":"space_typ_state","value":"typical occupied"},{"name":"typ_occupant_dens","value":"2-3"},{"name":"ventilation_type","value":"HEPA"},{"name":"isolation_source","value":"cleanroom at space-craft assembly facility (SAF)"},{"name":"Tax ID","value":"3016355"},{"name":"lat_lon","value":"34.110000 N 118.175200 W"},{"name":"type-material","value":"holotype of Naganishia kalamii"}],"bioprojects":[{"accession":"PRJNA800051"}],"collectionDate":"2018-04-17","description":{"comment":"Keywords: GSC:MIxS;MIGS:6.0","organism":{"organismName":"Naganishia kalamii","taxId":3016355},"title":"FUNGI"},"geoLocName":"USA:California, Pasadena","isolateNameAlias":"JC-1003","isolationSource":"cleanroom at space-craft assembly facility (SAF)","lastUpdated":"2024-01-23T21:07:22.885","latLon":"34.110000 N 118.175200 W","models":["MIGS.eu","MIGS/MIMS/MIMARKS.built"],"owner":{"contacts":[{}],"name":"Jet Propulsion Laboratory, California Institute of Technology"},"package":"MIGS.eu.built.6.0","publicationDate":"2022-04-05T00:00:00.000","sampleIds":[{"label":"Sample name","value":"Fungi FJI-L2-BK-P3"},{"db":"SRA","value":"SRS12594702"}],"status":{"status":"live","when":"2022-04-05T18:40:18.350"},"strain":"FJI-L2-BK-P3","submissionDate":"2022-01-24T14:32:04.466"},"blastUrl":"https://blast.ncbi.nlm.nih.gov/Blast.cgi?PAGE_TYPE=BlastSearch&PROG_DEF=blastn&BLAST_SPEC=GDH_GCA_022813745.1","refseqCategory":"reference genome","releaseDate":"2022-04-04","sequencingTech":"Illumina NovaSeq","submitter":"Jet Propulsion Laboratory, California Institute of Technology"},"assemblyStats":{"contigL50":39,"contigN50":188780,"gcCount":"15025003","gcPercent":54.0,"genomeCoverage":"80.0x","numberOfComponentSequences":478,"numberOfContigs":511,"numberOfScaffolds":478,"scaffoldL50":38,"scaffoldN50":190774,"totalSequenceLength":"27861060","totalUngappedLength":"27859830"},"currentAccession":"GCA_022813745.1","organism":{"infraspecificNames":{"strain":"FJI-L2-BK-P3"},"organismName":"Naganishia kalamii","taxId":3016355},"sourceDatabase":"SOURCE_DATABASE_GENBANK","typeMaterial":{"typeDisplayText":"assembly from type material","typeLabel":"TYPE_MATERIAL"},"wgsInfo":{"masterWgsUrl":"https://www.ncbi.nlm.nih.gov/nuccore/JAKLLX000000000.1","wgsContigsUrl":"https://www.ncbi.nlm.nih.gov/Traces/wgs/JAKLLX01","wgsProjectAccession":"JAKLLX01"}}
{"accession":"GCA_022814155.1","annotationInfo":{"name":"Annotation submitted by University of Graz","provider":"University of Graz","releaseDate":"2022-04-04","stats":{"geneCounts":{"nonCoding":65,"proteinCoding":8197,"total":8262}}},"assemblyInfo":{"assemblyLevel":"Scaffold","assemblyMethod":"SPAdes v. 3.12.0","assemblyName":"ASM2281415v1","assemblyStatus":"current","assemblyType":"haploid","bioprojectAccession":"PRJNA795879","bioprojectLineage":[{"bioprojects":[{"accession":"PRJNA795879","title":"Ascomycete fungi that are symbionts of lichens from the Lecanoromycetes Genome sequencing and assembly"}]}],"biosample":{"accession":"SAMN25961859","attributes":[{"name":"isolate","value":"HD1-Pleu1"},{"name":"collection_date","value":"2018-08-18"},{"name":"env_broad_scale","value":"ENVO:00000446"},{"name":"env_local_scale","value":"not collected"},{"name":"env_medium","value":"not collected"},{"name":"geo_loc_name","value":"Iceland: Heidmoerk"},{"name":"isolation_source","value":"mycelium from the backside of apothecia"},{"name":"lat_lon","value":"64.06833844 N 21.72876066 W"},{"name":"metagenomic","value":"1"},{"name":"environmental-sample","value":"1"},{"name":"sample_type","value":"metagenomic assembly"},{"name":"metagenome_source","value":"lichen metagenome"},{"name":"derived_from","value":"SAMN26897618"}],"bioprojects":[{"accession":"PRJNA795879"}],"collectionDate":"2018-08-18","description":{"comment":"Keywords: GSC:MIxS;MIMAG:6.0","organism":{"organismName":"Peltigera leucophlebia","taxId":52883},"title":"MIMAG Metagenome-assembled Genome sample from Peltigera leucophlebia"},"geoLocName":"Iceland: Heidmoerk","isolate":"HD1-Pleu1","isolationSource":"mycelium from the backside of apothecia","lastUpdated":"2022-03-31T03:10:02.399","latLon":"64.06833844 N 21.72876066 W","models":["MIMAG"],"owner":{"contacts":[{}],"name":"University of Graz"},"package":"MIMAG.6.0","publicationDate":"2022-03-31T00:00:00.000","sampleIds":[{"label":"Sample name","value":"Peltigera leucophlebia MAG"},{"db":"SRA","value":"SRS12126638"}],"status":{"status":"live","when":"2022-03-31T03:10:02.399"},"submissionDate":"2022-02-15T06:11:05.266"},"comments":"\"Annotated using 1.8.3\"","genomeNotes":["derived from metagenome"],"refseqCategory":"reference genome","releaseDate":"2022-04-04","sequencingTech":"Illumina","submitter":"University of Graz"},"assemblyStats":{"contigL50":1446,"contigN50":10608,"gcCount":"20246496","gcPercent":45.5,"genomeCoverage":"53.0x","numberOfComponentSequences":4464,"numberOfContigs":4475,"numberOfScaffolds":4464,"scaffoldL50":1444,"scaffoldN50":10622,"totalSequenceLength":"44693606","totalUngappedLength":"44691963"},"currentAccession":"GCA_022814155.1","organism":{"infraspecificNames":{"isolate":"HD1-Pleu1"},"organismName":"Peltigera leucophlebia","taxId":52883},"sourceDatabase":"SOURCE_DATABASE_GENBANK","wgsInfo":{"masterWgsUrl":"https://www.ncbi.nlm.nih.gov/nuccore/JALDZK000000000.1","wgsContigsUrl":"https://www.ncbi.nlm.nih.gov/Traces/wgs/JALDZK01","wgsProjectAccession":"JALDZK01"}}
{"accession":"GCA_022814195.1","annotationInfo":{"name":"Annotation submitted by University of Graz","provider":"University of Graz","releaseDate":"2022-04-04","stats":{"geneCounts":{"nonCoding":54,"proteinCoding":11731,"total":11785}}},"assemblyInfo":{"assemblyLevel":"Scaffold","assemblyMethod":"SPAdes v. 3.12.0","assemblyName":"ASM2281419v1","assemblyStatus":"current","assemblyType":"haploid","bioprojectAccession":"PRJNA795879","bioprojectLineage":[{"bioprojects":[{"accession":"PRJNA795879","title":"Ascomycete fungi that are symbionts of lichens from the Lecanoromycetes Genome sequencing and assembly"}]}],"biosample":{"accession":"SAMN25961858","attributes":[{"name":"isolate","value":"T1914"},{"name":"collection_date","value":"2018-07-07"},{"name":"env_broad_scale","value":"ENVO:00000446"},{"name":"env_local_scale","value":"not collected"},{"name":"env_medium","value":"not collected"},{"name":"geo_loc_name","value":"Canada: Saskatchewan, Wapawekka Hills"},{"name":"isolation_source","value":"sterile thallus only"},{"name":"lat_lon","value":"54.620267 N 104.365267 W"},{"name":"metagenomic","value":"1"},{"name":"environmental-sample","value":"1"},{"name":"sample_type","value":"metagenomic assembly"},{"name":"metagenome_source","value":"lichen metagenome"},{"name":"derived_from","value":"SAMN26897617"}],"bioprojects":[{"accession":"PRJNA795879"}],"collectionDate":"2018-07-07","description":{"comment":"Keywords: GSC:MIxS;MIMAG:6.0","organism":{"organismName":"Mycoblastus sanguinarius","taxId":312200},"title":"MIMAG Metagenome-assembled Genome sample from Mycoblastus sanguinarius"},"geoLocName":"Canada: Saskatchewan, Wapawekka Hills","isolate":"T1914","isolationSource":"sterile thallus only","lastUpdated":"2022-03-31T03:10:02.473","latLon":"54.620267 N 104.365267 W","models":["MIMAG"],"owner":{"contacts":[{}],"name":"University of Graz"},"package":"MIMAG.6.0","publicationDate":"2022-03-31T00:00:00.000","sampleIds":[{"label":"Sample name","value":"Mycoblastus sanguinarius MAG"},{"db":"SRA","value":"SRS12126664"}],"status":{"status":"live","when":"2022-03-31T03:10:02.473"},"submissionDate":"2022-02-15T06:11:05.253"},"comments":"Annotated using 1.8.3","genomeNotes":["derived from metagenome"],"refseqCategory":"reference genome","releaseDate":"2022-04-04","sequencingTech":"Illumina","submitter":"University of Graz"},"assemblyStats":{"contigL50":177,"contigN50":88124,"gcCount":"23750261","gcPercent":45.5,"genomeCoverage":"265.0x","numberOfComponentSequences":1146,"numberOfContigs":1205,"numberOfScaffolds":1146,"scaffoldL50":174,"scaffoldN50":88313,"totalSequenceLength":"52424161","totalUngappedLength":"52423426"},"currentAccession":"GCA_022814195.1","organism":{"infraspecificNames":{"isolate":"T1914"},"organismName":"Mycoblastus sanguinarius","taxId":312200},"sourceDatabase":"SOURCE_DATABASE_GENBANK","wgsInfo":{"masterWgsUrl":"https://www.ncbi.nlm.nih.gov/nuccore/JALDZJ000000000.1","wgsContigsUrl":"https://www.ncbi.nlm.nih.gov/Traces/wgs/JALDZJ01","wgsProjectAccession":"JALDZJ01"}}
{"accession":"GCA_022814565.1","assemblyInfo":{"assemblyLevel":"Scaffold","assemblyMethod":"SPAdes v. 3.11.1","assemblyName":"ASM2281456v1","assemblyStatus":"current","assemblyType":"haploid","bioprojectAccession":"PRJNA800051","bioprojectLineage":[{"bioprojects":[{"accession":"PRJNA800051","title":"Fungal Diversity associated with space-craft assembly facility (SAF)"}]}],"biosample":{"accession":"SAMN25226813","attributes":[{"name":"strain","value":"FKII-L3-CM-PAB3"},{"name":"isolate_name_alias","value":"JC-1063"},{"name":"abs_air_humidity","value":"46"},{"name":"air_temp","value":"20.2"},{"name":"build_occup_type","value":"not applicable"},{"name":"building_setting","value":"not applicable"},{"name":"carb_dioxide","value":"Not applicable"},{"name":"collection_date","value":"2018-07-24"},{"name":"env_broad_scale","value":"indoor biome"},{"name":"env_local_scale","value":"Cleanroom"},{"name":"env_medium","value":"floor"},{"name":"filter_type","value":"not applicable"},{"name":"geo_loc_name","value":"USA:California, Pasadena"},{"name":"heat_cool_type","value":"not applicable"},{"name":"indoor_space","value":"hallway"},{"name":"isol_growth_condt","value":"Room temperature"},{"name":"lat_lon","value":"34.11 N 118.1752 W"},{"name":"light_type","value":"electric light"},{"name":"occup_samp","value":"2-3"},{"name":"occupant_dens_samp","value":"1"},{"name":"organism_count","value":"Not applicable"},{"name":"rel_air_humidity","value":"Not applicable"},{"name":"space_typ_state","value":"typical occupied"},{"name":"typ_occupant_dens","value":"2-3"},{"name":"ventilation_type","value":"HEPA"},{"name":"isolation_source","value":"cleanroom at space-craft assembly facility (SAF)"}],"bioprojects":[{"accession":"PRJNA800051"}],"collectionDate":"2018-07-24","description":{"comment":"Keywords: GSC:MIxS;MIGS:6.0","organism":{"organismName":"Phaeophleospora eucalypticola","taxId":1871380},"title":"FUNGI"},"geoLocName":"USA:California, Pasadena","isolateNameAlias":"JC-1063","isolationSource":"cleanroom at space-craft assembly facility (SAF)","lastUpdated":"2022-04-13T00:20:28.490","latLon":"34.11 N 118.1752 W","models":["MIGS.eu","MIGS/MIMS/MIMARKS.built"],"owner":{"contacts":[{}],"name":"Jet Propulsion Laboratory, California Institute of Technology"},"package":"MIGS.eu.built.6.0","publicationDate":"2022-04-05T18:40:17.647","sampleIds":[{"label":"Sample name","value":"Phaeophleospora eucalypticola FKII-L3-CM-PAB3"},{"db":"SRA","value":"SRS12594719"}],"status":{"status":"live","when":"2022-04-05T18:40:17.647"},"strain":"FKII-L3-CM-PAB3","submissionDate":"2022-01-24T14:32:05.060"},"blastUrl":"https://blast.ncbi.nlm.nih.gov/Blast.cgi?PAGE_TYPE=BlastSearch&PROG_DEF=blastn&BLAST_SPEC=GDH_GCA_022814565.1","refseqCategory":"reference genome","releaseDate":"2022-04-04","sequencingTech":"Illumina NovaSeq","submitter":"Jet Propulsion Laboratory, California Institute of Technology"},"assemblyStats":{"contigL50":10,"contigN50":1352029,"gcCount":"16782374","gcPercent":53.0,"genomeCoverage":"80.0x","numberOfComponentSequences":55,"numberOfContigs":76,"numberOfScaffolds":55,"scaffoldL50":7,"scaffoldN50":1618982,"totalSequenceLength":"31578827","totalUngappedLength":"31578437"},"currentAccession":"GCA_022814565.1","organism":{"infraspecificNames":{"strain":"FKII-L3-CM-PAB3"},"organismName":"Phaeophleospora eucalypticola","taxId":1871380},"sourceDatabase":"SOURCE_DATABASE_GENBANK","wgsInfo":{"masterWgsUrl":"https://www.ncbi.nlm.nih.gov/nuccore/JAKLNG000000000.1","wgsContigsUrl":"https://www.ncbi.nlm.nih.gov/Traces/wgs/JAKLNG01","wgsProjectAccession":"JAKLNG01"}}
{"accession":"GCA_022814695.1","assemblyInfo":{"assemblyLevel":"Scaffold","assemblyMethod":"SPAdes v. 3.11.1","assemblyName":"ASM2281469v1","assemblyStatus":"current","assemblyType":"haploid","bioprojectAccession":"PRJNA800051","bioprojectLineage":[{"bioprojects":[{"accession":"PRJNA800051","title":"Fungal Diversity associated with space-craft assembly facility (SAF)"}]}],"biosample":{"accession":"SAMN25226775","attributes":[{"name":"strain","value":"FJI-L3-BK-P2"},{"name":"isolate_name_alias","value":"JC-1002"},{"name":"abs_air_humidity","value":"46"},{"name":"air_temp","value":"20.2"},{"name":"build_occup_type","value":"not applicable"},{"name":"building_setting","value":"not applicable"},{"name":"carb_dioxide","value":"Not applicable"},{"name":"collection_date","value":"2018-04-17"},{"name":"env_broad_scale","value":"indoor biome"},{"name":"env_local_scale","value":"Cleanroom"},{"name":"env_medium","value":"floor"},{"name":"filter_type","value":"not applicable"},{"name":"geo_loc_name","value":"USA:California, Pasadena"},{"name":"heat_cool_type","value":"not applicable"},{"name":"indoor_space","value":"hallway"},{"name":"isol_growth_condt","value":"Room temperature"},{"name":"lat_lon","value":"34.11 N 118.1752 W"},{"name":"light_type","value":"electric light"},{"name":"occup_samp","value":"2-3"},{"name":"occupant_dens_samp","value":"1"},{"name":"organism_count","value":"Not applicable"},{"name":"rel_air_humidity","value":"Not applicable"},{"name":"space_typ_state","value":"typical occupied"},{"name":"typ_occupant_dens","value":"2-3"},{"name":"ventilation_type","value":"HEPA"},{"name":"isolation_source","value":"cleanroom at space-craft assembly facility (SAF)"}],"bioprojects":[{"accession":"PRJNA800051"}],"collectionDate":"2018-04-17","description":{"comment":"Keywords: GSC:MIxS;MIGS:6.0","organism":{"organismName":"Neocatenulostroma microsporum","taxId":1431937},"title":"FUNGI"},"geoLocName":"USA:California, Pasadena","isolateNameAlias":"JC-1002","isolationSource":"cleanroom at space-craft assembly facility (SAF)","lastUpdated":"2022-04-13T00:19:18.247","latLon":"34.11 N 118.1752 W","models":["MIGS.eu","MIGS/MIMS/MIMARKS.built"],"owner":{"contacts":[{}],"name":"Jet Propulsion Laboratory, California Institute of Technology"},"package":"MIGS.eu.built.6.0","publicationDate":"2022-04-05T18:40:18.363","sampleIds":[{"label":"Sample name","value":"Teratosphaeria microspora FJI-L3-BK-P2"},{"db":"SRA","value":"SRS12594691"}],"status":{"status":"live","when":"2022-04-05T18:40:18.363"},"strain":"FJI-L3-BK-P2","submissionDate":"2022-01-24T14:32:04.450"},"blastUrl":"https://blast.ncbi.nlm.nih.gov/Blast.cgi?PAGE_TYPE=BlastSearch&PROG_DEF=blastn&BLAST_SPEC=GDH_GCA_022814695.1","refseqCategory":"reference genome","releaseDate":"2022-04-04","sequencingTech":"Illumina NovaSeq","submitter":"Jet Propulsion Laboratory, California Institute of Technology"},"assemblyStats":{"contigL50":798,"contigN50":23659,"gcCount":"35145261","gcPercent":54.0,"genomeCoverage":"80.0x","numberOfComponentSequences":5773,"numberOfContigs":5921,"numberOfScaffolds":5773,"scaffoldL50":789,"scaffoldN50":23775,"totalSequenceLength":"65272448","totalUngappedLength":"65264002"},"currentAccession":"GCA_022814695.1","organism":{"infraspecificNames":{"strain":"FJI-L3-BK-P2"},"organismName":"Neocatenulostroma microsporum","taxId":1431937},"sourceDatabase":"SOURCE_DATABASE_GENBANK","wgsInfo":{"masterWgsUrl":"https://www.ncbi.nlm.nih.gov/nuccore/JAKLLW000000000.1","wgsContigsUrl":"https://www.ncbi.nlm.nih.gov/Traces/wgs/JAKLLW01","wgsProjectAccession":"JAKLLW01"}}
{"accession":"GCA_022817945.1","assemblyInfo":{"assemblyLevel":"Contig","assemblyMethod":"SMRT Link v. 5.0.1","assemblyName":"ASM2281794v1","assemblyStatus":"current","assemblyType":"haploid","bioprojectAccession":"PRJNA705034","bioprojectLineage":[{"bioprojects":[{"accession":"PRJNA705034","title":"Nakazawaea ishiwadae strain:GDMCC 60786 Genome sequencing and assembly"}]}],"biosample":{"accession":"SAMN18061266","attributes":[{"name":"strain","value":"GDMCC 60786"},{"name":"isolation_source","value":"wine grape mash with low temperature and high sugar"},{"name":"collection_date","value":"2019-09-23"},{"name":"geo_loc_name","value":"China: Beijing"},{"name":"sample_type","value":"whole organism"}],"bioprojects":[{"accession":"PRJNA705034"}],"collectionDate":"2019-09-23","description":{"organism":{"organismName":"Nakazawaea ishiwadae","taxId":1538179},"title":"Microbe sample from Nakazawaea ishiwadae"},"geoLocName":"China: Beijing","isolationSource":"wine grape mash with low temperature and high sugar","lastUpdated":"2022-03-01T00:52:48.603","models":["Microbe, viral or environmental"],"owner":{"contacts":[{}],"name":"China National Research Institute of Food & Fermentation Industries"},"package":"Microbe.1.0","publicationDate":"2022-03-01T00:52:48.603","sampleIds":[{"label":"Sample name","value":"Nakazawaea ishiwadae GDMCC 60786"}],"status":{"status":"live","when":"2022-03-01T00:52:48.603"},"strain":"GDMCC 60786","submissionDate":"2021-02-25T22:37:04.920"},"blastUrl":"https://blast.ncbi.nlm.nih.gov/Blast.cgi?PAGE_TYPE=BlastSearch&PROG_DEF=blastn&BLAST_SPEC=GDH_GCA_022817945.1","refseqCategory":"reference genome","releaseDate":"2022-04-05","sequencingTech":"PacBio","submitter":"China National Research Institute of Food & Fermentation Industries"},"assemblyStats":{"contigL50":5,"contigN50":1211740,"gcCount":"4073024","gcPercent":33.5,"genomeCoverage":"81.0x","numberOfComponentSequences":21,"numberOfContigs":21,"totalSequenceLength":"12088154","totalUngappedLength":"12088154"},"currentAccession":"GCA_022817945.1","organism":{"infraspecificNames":{"strain":"GDMCC 60786"},"organismName":"Nakazawaea ishiwadae","taxId":1538179},"sourceDatabase":"SOURCE_DATABASE_GENBANK","wgsInfo":{"masterWgsUrl":"https://www.ncbi.nlm.nih.gov/nuccore/JAFLRI000000000.1","wgsContigsUrl":"https://www.ncbi.nlm.nih.gov/Traces/wgs/JAFLRI01","wgsProjectAccession":"JAFLRI01"}}
{"accession":"GCA_022985105.1","assemblyInfo":{"assemblyLevel":"Scaffold","assemblyMethod":"SPAdes v. 3.9.0","assemblyName":"UFV_RLS11_1.0","assemblyStatus":"current","assemblyType":"haploid","bioprojectAccession":"PRJNA614650","bioprojectLineage":[{"bioprojects":[{"accession":"PRJNA614650","title":"Penicillium ochrochloron strain:RLS11 Genome sequencing"}]}],"biosample":{"accession":"SAMN14438278","attributes":[{"name":"strain","value":"RLS11"},{"name":"collection_date","value":"2019"},{"name":"isolation_source","value":"soil"},{"name":"env_broad_scale","value":"soil"},{"name":"env_local_scale","value":"crop culture"},{"name":"env_medium","value":"environmental material [ENVO:00010483]"},{"name":"geo_loc_name","value":"Brazil:Vicosa"},{"name":"isol_growth_condt","value":"PMID: 21783691"},{"name":"lat_lon","value":"20.45 S 42.52 W"}],"collectionDate":"2019","description":{"comment":"Keywords: GSC:MIxS;MIGS:6.0","organism":{"organismName":"Penicillium ochrochloron","taxId":69780},"title":"MIGS Eukaryotic sample from Penicillium ochrochloron"},"geoLocName":"Brazil:Vicosa","isolationSource":"soil","lastUpdated":"2022-04-15T18:40:12.487","latLon":"20.45 S 42.52 W","models":["MIGS.eu"],"owner":{"contacts":[{}],"name":"Universidade Federal de Vicosa"},"package":"MIGS.eu.6.0","publicationDate":"2022-04-15T18:40:12.487","sampleIds":[{"label":"Sample name","value":"UFV_RLS11"}],"status":{"status":"live","when":"2022-04-15T18:40:12.487"},"strain":"RLS11","submissionDate":"2020-03-24T10:09:04.490"},"blastUrl":"https://blast.ncbi.nlm.nih.gov/Blast.cgi?PAGE_TYPE=BlastSearch&PROG_DEF=blastn&BLAST_SPEC=GDH_GCA_022985105.1","refseqCategory":"reference genome","releaseDate":"2022-04-14","sequencingTech":"Illumina NovaSeq","submitter":"Universidade Federal de Vicosa"},"assemblyStats":{"contigL50":21,"contigN50":602663,"gcCount":"18722685","gcPercent":49.0,"genomeCoverage":"320.0x","numberOfComponentSequences":724,"numberOfContigs":772,"numberOfScaffolds":724,"scaffoldL50":17,"scaffoldN50":795198,"totalSequenceLength":"38188369","totalUngappedLength":"38185608"},"currentAccession":"GCA_022985105.1","organism":{"infraspecificNames":{"strain":"RLS11"},"organismName":"Penicillium ochrochloron","taxId":69780},"sourceDatabase":"SOURCE_DATABASE_GENBANK","wgsInfo":{"masterWgsUrl":"https://www.ncbi.nlm.nih.gov/nuccore/JAAVMA000000000.1","wgsContigsUrl":"https://www.ncbi.nlm.nih.gov/Traces/wgs/JAAVMA01","wgsProjectAccession":"JAAVMA01"}}
{"accession":"GCA_023078685.1","assemblyInfo":{"assemblyLevel":"Contig","assemblyMethod":"necat v. 0.01","assemblyName":"ASM2307868v1","assemblyStatus":"current","assemblyType":"haploid","bioprojectAccession":"PRJNA818853","bioprojectLineage":[{"bioprojects":[{"accession":"PRJNA818853","title":"Neopestalotiopsis rosae strain:ML1664 Genome sequencing and assembly"}]}],"biosample":{"accession":"SAMN26885670","attributes":[{"name":"strain","value":"ML1664"},{"name":"collected_by","value":"Chung Pei-Che"},{"name":"collection_date","value":"2018-02-13"},{"name":"geo_loc_name","value":"Taiwan"},{"name":"isolation_source","value":"leaf"},{"name":"lat_lon","value":"24.49 N 120.59 E"}],"bioprojects":[{"accession":"PRJNA818853"}],"collectedBy":"Chung Pei-Che","collectionDate":"2018-02-13","description":{"organism":{"organismName":"Neopestalotiopsis rosae","taxId":1562205},"title":"Pathogen: environmental/food/other sample from Neopestalotiopsis rosae"},"geoLocName":"Taiwan","isolationSource":"leaf","lastUpdated":"2022-03-28T08:52:24.268","latLon":"24.49 N 120.59 E","models":["Pathogen.env"],"owner":{"contacts":[{}],"name":"National Taiwan University"},"package":"Pathogen.env.1.0","publicationDate":"2022-03-23T00:00:00.000","sampleIds":[{"label":"Sample name","value":"Neopestalotiopsis rosae ML 1664"}],"status":{"status":"live","when":"2022-03-23T06:33:04.632"},"strain":"ML1664","submissionDate":"2022-03-23T06:33:04.630"},"blastUrl":"https://blast.ncbi.nlm.nih.gov/Blast.cgi?PAGE_TYPE=BlastSearch&PROG_DEF=blastn&BLAST_SPEC=GDH_GCA_023078685.1","refseqCategory":"reference genome","releaseDate":"2022-04-21","sequencingTech":"Oxford Nanopore GridION; Illumina NovaSeq","submitter":"National Taiwan University"},"assemblyStats":{"contigL50":4,"contigN50":6346464,"gcCount":"26827040","gcPercent":50.0,"genomeCoverage":"155.0x","numberOfComponentSequences":18,"numberOfContigs":18,"totalSequenceLength":"53779277","totalUngappedLength":"53779277"},"currentAccession":"GCA_023078685.1","organism":{"infraspecificNames":{"strain":"ML1664"},"organismName":"Neopestalotiopsis rosae","taxId":1562205},"sourceDatabase":"SOURCE_DATABASE_GENBANK","wgsInfo":{"masterWgsUrl":"https://www.ncbi.nlm.nih.gov/nuccore/JALGAS000000000.1","wgsContigsUrl":"https://www.ncbi.nlm.nih.gov/Traces/wgs/JALGAS01","wgsProjectAccession":"JALGAS01"}}
{"accession":"GCA_023375755.1","annotationInfo":{"name":"Annotation submitted by Institute of Plant Protection, Tianjin Academy of Agricultural Sciences","provider":"Institute of Plant Protection, Tianjin Academy of Agricultural Sciences","releaseDate":"2022-10-05","stats":{"geneCounts":{"nonCoding":245,"proteinCoding":13330,"total":13575}}},"assemblyInfo":{"assemblyLevel":"Contig","assemblyMethod":"NextDenovo v. 2.4.0","assemblyName":"ASM2337575v1","assemblyStatus":"current","assemblyType":"haploid","bioprojectAccession":"PRJNA821333","bioprojectLineage":[{"bioprojects":[{"accession":"PRJNA821333","title":"Paramyrothecium foliicola strain:TJWQPF1 Genome sequencing and assembly"}]}],"biosample":{"accession":"SAMN27065601","attributes":[{"name":"strain","value":"TJWQPF1"},{"name":"isolation_source","value":"cucumber stem"},{"name":"collection_date","value":"2017-04-25"},{"name":"geo_loc_name","value":"China: Tianjin"},{"name":"sample_type","value":"cell culture"}],"bioprojects":[{"accession":"PRJNA821333"}],"collectionDate":"2017-04-25","description":{"organism":{"organismName":"Paramyrothecium foliicola","taxId":1859967},"title":"Microbe sample from Paramyrothecium foliicola"},"geoLocName":"China: Tianjin","isolationSource":"cucumber stem","lastUpdated":"2022-03-30T01:01:09.083","models":["Microbe, viral or environmental"],"owner":{"contacts":[{}],"name":"Institute of Plant Protection, Tianjin Academy of Agricultural Sciences"},"package":"Microbe.1.0","publicationDate":"2022-03-30T00:00:00.000","sampleIds":[{"label":"Sample name","value":"Cg1"}],"status":{"status":"live","when":"2022-03-30T00:38:05.101"},"strain":"TJWQPF1","submissionDate":"2022-03-30T00:38:05.100"},"blastUrl":"https://blast.ncbi.nlm.nih.gov/Blast.cgi?PAGE_TYPE=BlastSearch&PROG_DEF=blastn&BLAST_SPEC=GDH_GCA_023375755.1","refseqCategory":"reference genome","releaseDate":"2022-05-16","sequencingTech":"PacBio Sequel","submitter":"Institute of Plant Protection, Tianjin Academy of Agricultural Sciences"},"assemblyStats":{"contigL50":4,"contigN50":4568114,"gcCount":"24148350","gcPercent":51.0,"genomeCoverage":"100.0x","numberOfComponentSequences":18,"numberOfContigs":18,"totalSequenceLength":"47288662","totalUngappedLength":"47288662"},"currentAccession":"GCA_023375755.1","organism":{"infraspecificNames":{"strain":"TJWQPF1"},"organismName":"Paramyrothecium foliicola","taxId":1859967},"sourceDatabase":"SOURCE_DATABASE_GENBANK","wgsInfo":{"masterWgsUrl":"https://www.ncbi.nlm.nih.gov/nuccore/JALHAH000000000.1","wgsContigsUrl":"https://www.ncbi.nlm.nih.gov/Traces/wgs/JALHAH01","wgsProjectAccession":"JALHAH01"}}
{"accession":"GCA_023627375.1","assemblyInfo":{"assemblyLevel":"Scaffold","assemblyMethod":"SPAdes v. 3.14.222","assemblyName":"ASM2362737v1","assemblyStatus":"current","assemblyType":"haploid","bioprojectAccession":"PRJNA833221","bioprojectLineage":[{"bioprojects":[{"accession":"PRJNA833221","title":"Fungal genomes"}]}],"biosample":{"accession":"SAMN27963413","attributes":[{"name":"strain","value":"M1707"},{"name":"collection_date","value":"2019"},{"name":"env_broad_scale","value":"hunan feces"},{"name":"env_local_scale","value":"human feces"},{"name":"env_medium","value":"MTB medium"},{"name":"geo_loc_name","value":"China:Dalian"},{"name":"host","value":"Homo sapiens"},{"name":"isol_growth_condt","value":"missing"},{"name":"lat_lon","value":"38.9140 N 121.6147 E"},{"name":"health_state","value":"Health"},{"name":"isolation_source","value":"feces"}],"bioprojects":[{"accession":"PRJNA833221"}],"collectionDate":"2019","description":{"comment":"Keywords: GSC:MIxS;MIGS:6.0","organism":{"organismName":"Penicillium paneum","taxId":68879},"title":"MIGS Eukaryotic sample from Penicillium paneum"},"geoLocName":"China:Dalian","host":"Homo sapiens","isolationSource":"feces","lastUpdated":"2022-05-05T08:08:53.925","latLon":"38.9140 N 121.6147 E","models":["MIGS.eu","MIGS/MIMS/MIMARKS.human-gut"],"owner":{"contacts":[{}],"name":"Dalian Medical University"},"package":"MIGS.eu.human-gut.6.0","publicationDate":"2022-04-28T00:00:00.000","sampleIds":[{"label":"Sample name","value":"M1707"}],"status":{"status":"live","when":"2022-04-28T22:25:12.312"},"strain":"M1707","submissionDate":"2022-04-28T22:25:12.310"},"blastUrl":"https://blast.ncbi.nlm.nih.gov/Blast.cgi?PAGE_TYPE=BlastSearch&PROG_DEF=blastn&BLAST_SPEC=GDH_GCA_023627375.1","refseqCategory":"reference genome","releaseDate":"2022-06-01","sequencingTech":"Illumina HiSeq","submitter":"Dalian Medical University"},"assemblyStats":{"contigL50":19,"contigN50":501797,"gcCount":"13243485","gcPercent":48.5,"genomeCoverage":"321.0x","numberOfComponentSequences":256,"numberOfContigs":285,"numberOfScaffolds":256,"scaffoldL50":15,"scaffoldN50":562714,"totalSequenceLength":"27179947","totalUngappedLength":"27177293"},"currentAccession":"GCA_023627375.1","organism":{"infraspecificNames":{"strain":"M1707"},"organismName":"Penicillium paneum","taxId":68879},"sourceDatabase":"SOURCE_DATABASE_GENBANK","wgsInfo":{"masterWgsUrl":"https://www.ncbi.nlm.nih.gov/nuccore/JAMAFK000000000.1","wgsContigsUrl":"https://www.ncbi.nlm.nih.gov/Traces/wgs/JAMAFK01","wgsProjectAccession":"JAMAFK01"}}
{"accession":"GCA_023647555.1","annotationInfo":{"name":"Annotation submitted by University of Toronto","provider":"University of Toronto","releaseDate":"2022-06-03","stats":{"geneCounts":{"proteinCoding":2836,"total":2836}}},"assemblyInfo":{"assemblyLevel":"Scaffold","assemblyMethod":"ABySS v. 2.0.2","assemblyName":"nphi_JUm1505","assemblyStatus":"current","assemblyType":"haploid","bioprojectAccession":"PRJNA579982","bioprojectLineage":[{"bioprojects":[{"accession":"PRJNA579982","title":"Comparative genomic analysis of nematode-infecting microsporidia"}]}],"biosample":{"accession":"SAMN13280715","attributes":[{"name":"strain","value":"JUm1505"},{"name":"host","value":"Oscheius tipulae"},{"name":"collection_date","value":"2008"},{"name":"geo_loc_name","value":"France"},{"name":"sample_type","value":"spores"},{"name":"isolation_source","value":"spores"}],"bioprojects":[{"accession":"PRJNA579982"}],"collectionDate":"2008","description":{"organism":{"organismName":"Pancytospora philotis","taxId":1923975},"title":"Microbe sample from Pancytospora philotis"},"geoLocName":"France","host":"Oscheius tipulae","isolationSource":"spores","lastUpdated":"2023-01-24T18:46:33.130","models":["Microbe, viral or environmental"],"owner":{"contacts":[{}],"name":"University of Toronto"},"package":"Microbe.1.0","publicationDate":"2019-11-13T00:00:00.000","sampleIds":[{"label":"Sample name","value":"Pancytospora philotis JUm1505"},{"db":"SRA","value":"SRS16574141"}],"status":{"status":"live","when":"2019-11-13T15:58:04.776"},"strain":"JUm1505","submissionDate":"2019-11-13T15:58:04.773"},"blastUrl":"https://blast.ncbi.nlm.nih.gov/Blast.cgi?PAGE_TYPE=BlastSearch&PROG_DEF=blastn&BLAST_SPEC=GDH_GCA_023647555.1","refseqCategory":"reference genome","releaseDate":"2022-06-03","sequencingTech":"Illumina NovaSeq","submitter":"University of Toronto"},"assemblyStats":{"contigL50":31,"contigN50":41598,"gcCount":"2321829","gcPercent":55.0,"genomeCoverage":"1236.9x","numberOfComponentSequences":275,"numberOfContigs":321,"numberOfScaffolds":275,"scaffoldL50":25,"scaffoldN50":53324,"totalSequenceLength":"4226696","totalUngappedLength":"4224474"},"currentAccession":"GCA_023647555.1","organism":{"infraspecificNames":{"strain":"JUm1505"},"organismName":"Pancytospora philotis","taxId":1923975},"sourceDatabase":"SOURCE_DATABASE_GENBANK","wgsInfo":{"masterWgsUrl":"https://www.ncbi.nlm.nih.gov/nuccore/JALRLY000000000.1","wgsContigsUrl":"https://www.ncbi.nlm.nih.gov/Traces/wgs/JALRLY01","wgsProjectAccession":"JALRLY01"}}
{"accession":"GCA_024243955.1","annotationInfo":{"name":"Annotation submitted by University of Toronto","provider":"University of Toronto","releaseDate":"2022-07-13","stats":{"geneCounts":{"proteinCoding":2966,"total":2966}}},"assemblyInfo":{"assemblyLevel":"Scaffold","assemblyMethod":"ABySS v. 2.0.2","assemblyName":"peph_JUm1396","assemblyStatus":"current","assemblyType":"haploid","bioprojectAccession":"PRJNA579982","bioprojectLineage":[{"bioprojects":[{"accession":"PRJNA579982","title":"Comparative genomic analysis of nematode-infecting microsporidia"}]}],"biosample":{"accession":"SAMN13280714","attributes":[{"name":"strain","value":"JUm1396"},{"name":"host","value":"Caenorhabditis brenneri"},{"name":"collection_date","value":"2008"},{"name":"geo_loc_name","value":"Colombia"},{"name":"sample_type","value":"spores"},{"name":"isolation_source","value":"spores"}],"bioprojects":[{"accession":"PRJNA579982"}],"collectionDate":"2008","description":{"organism":{"organismName":"Pancytospora epiphaga","taxId":1938578},"title":"Microbe sample from Pancytospora epiphaga"},"geoLocName":"Colombia","host":"Caenorhabditis brenneri","isolationSource":"spores","lastUpdated":"2023-01-24T18:46:37.750","models":["Microbe, viral or environmental"],"owner":{"contacts":[{}],"name":"University of Toronto"},"package":"Microbe.1.0","publicationDate":"2019-11-13T00:00:00.000","sampleIds":[{"label":"Sample name","value":"Pancytospora epiphaga JUm1396"},{"db":"SRA","value":"SRS16574147"}],"status":{"status":"live","when":"2019-11-13T15:58:04.758"},"strain":"JUm1396","submissionDate":"2019-11-13T15:58:04.757"},"blastUrl":"https://blast.ncbi.nlm.nih.gov/Blast.cgi?PAGE_TYPE=BlastSearch&PROG_DEF=blastn&BLAST_SPEC=GDH_GCA_024243955.1","refseqCategory":"reference genome","releaseDate":"2022-07-13","sequencingTech":"Illumina NovaSeq","submitter":"University of Toronto"},"assemblyStats":{"contigL50":126,"contigN50":7878,"gcCount":"1643070","gcPercent":36.0,"genomeCoverage":"33.8x","numberOfComponentSequences":961,"numberOfContigs":1230,"numberOfScaffolds":961,"scaffoldL50":75,"scaffoldN50":11978,"totalSequenceLength":"4594902","totalUngappedLength":"4577064"},"currentAccession":"GCA_024243955.1","organism":{"infraspecificNames":{"strain":"JUm1396"},"organismName":"Pancytospora epiphaga","taxId":1938578},"sourceDatabase":"SOURCE_DATABASE_GENBANK","typeMaterial":{"typeDisplayText":"assembly from type material","typeLabel":"TYPE_MATERIAL"},"wgsInfo":{"masterWgsUrl":"https://www.ncbi.nlm.nih.gov/nuccore/JALPMT000000000.1","wgsContigsUrl":"https://www.ncbi.nlm.nih.gov/Traces/wgs/JALPMT01","wgsProjectAccession":"JALPMT01"}}
{"accession":"GCA_024271865.1","assemblyInfo":{"assemblyLevel":"Scaffold","assemblyMethod":"SPAdes v. v 3.13.1","assemblyName":"ASM2427186v1","assemblyStatus":"current","assemblyType":"haploid","bioprojectAccession":"PRJNA841440","bioprojectLineage":[{"bioprojects":[{"accession":"PRJNA841440","title":"Insight into the genomes of yeasts that isolated from European bark beetle, Ips typographus"}]}],"biosample":{"accession":"SAMN28560961","attributes":[{"name":"strain","value":"VH60_CP"},{"name":"host","value":"Ips typographus"},{"name":"isolation_source","value":"larval guts of beetle collected from spruce"},{"name":"collection_date","value":"2020-10-20"},{"name":"geo_loc_name","value":"Czech Republic: Nov Jchymov"},{"name":"sample_type","value":"whole organism"},{"name":"collected_by","value":"Vclav Havlek"},{"name":"identified_by","value":"Miroslav Kolak"},{"name":"lat_lon","value":"49.9918403 N 13.9677144 E"}],"collectedBy":"Vclav Havlek","collectionDate":"2020-10-20","description":{"organism":{"organismName":"Nakazawaea ambrosiae","taxId":2518133},"title":"Microbe sample from Nakazawaea ambrosiae"},"geoLocName":"Czech Republic: Nov Jchymov","host":"Ips typographus","identifiedBy":"Miroslav Kolak","isolationSource":"larval guts of beetle collected from spruce","lastUpdated":"2022-05-23T12:04:35.634","latLon":"49.9918403 N 13.9677144 E","models":["Microbe, viral or environmental"],"owner":{"contacts":[{}],"name":"Institute of Microbiology of Czech academy of science"},"package":"Microbe.1.0","publicationDate":"2022-05-20T00:00:00.000","sampleIds":[{"label":"Sample name","value":"CCF 6643"}],"status":{"status":"live","when":"2022-05-20T09:09:04.656"},"strain":"VH60_CP","submissionDate":"2022-05-20T09:09:04.653"},"blastUrl":"https://blast.ncbi.nlm.nih.gov/Blast.cgi?PAGE_TYPE=BlastSearch&PROG_DEF=blastn&BLAST_SPEC=GDH_GCA_024271865.1","refseqCategory":"reference genome","releaseDate":"2022-07-15","sequencingTech":"Illumina NextSeq","submitter":"Institute of Microbiology of Czech academy of science"},"assemblyStats":{"contigL50":7,"contigN50":422624,"gcCount":"5795803","gcPercent":42.5,"genomeCoverage":"4.5x","numberOfComponentSequences":296,"numberOfContigs":321,"numberOfScaffolds":296,"scaffoldL50":5,"scaffoldN50":546084,"totalSequenceLength":"13693627","totalUngappedLength":"13691372"},"currentAccession":"GCA_024271865.1","organism":{"infraspecificNames":{"strain":"VH60_CP"},"organismName":"Nakazawaea ambrosiae","taxId":2518133},"sourceDatabase":"SOURCE_DATABASE_GENBANK","wgsInfo":{"masterWgsUrl":"https://www.ncbi.nlm.nih.gov/nuccore/JANBXG000000000.1","wgsContigsUrl":"https://www.ncbi.nlm.nih.gov/Traces/wgs/JANBXG01","wgsProjectAccession":"JANBXG01"}}
{"accession":"GCA_024271885.1","assemblyInfo":{"assemblyLevel":"Scaffold","assemblyMethod":"SPAdes v. v 3.13.1","assemblyName":"ASM2427188v1","assemblyStatus":"current","assemblyType":"haploid","bioprojectAccession":"PRJNA841440","bioprojectLineage":[{"bioprojects":[{"accession":"PRJNA841440","title":"Insight into the genomes of yeasts that isolated from European bark beetle, Ips typographus"}]}],"biosample":{"accession":"SAMN28560962","attributes":[{"name":"strain","value":"VH64_CZ"},{"name":"host","value":"Ips typographus"},{"name":"isolation_source","value":"larval guts of beetle collected from spruce"},{"name":"collection_date","value":"2020-10-20"},{"name":"geo_loc_name","value":"Czech Republic: Nov Jchymov"},{"name":"sample_type","value":"whole organism"},{"name":"collected_by","value":"Vclav Havlek"},{"name":"identified_by","value":"Miroslav Kolak"},{"name":"lat_lon","value":"49.9918403 N 13.9677144 E"}],"collectedBy":"Vclav Havlek","collectionDate":"2020-10-20","description":{"organism":{"organismName":"Ogataea ramenticola","taxId":104402},"title":"Microbe sample from Ogataea ramenticola"},"geoLocName":"Czech Republic: Nov Jchymov","host":"Ips typographus","identifiedBy":"Miroslav Kolak","isolationSource":"larval guts of beetle collected from spruce","lastUpdated":"2022-05-23T12:04:35.653","latLon":"49.9918403 N 13.9677144 E","models":["Microbe, viral or environmental"],"owner":{"contacts":[{}],"name":"Institute of Microbiology of Czech academy of science"},"package":"Microbe.1.0","publicationDate":"2022-05-20T00:00:00.000","sampleIds":[{"label":"Sample name","value":"CCF 6644"}],"status":{"status":"live","when":"2022-05-20T09:09:04.669"},"strain":"VH64_CZ","submissionDate":"2022-05-20T09:09:04.666"},"blastUrl":"https://blast.ncbi.nlm.nih.gov/Blast.cgi?PAGE_TYPE=BlastSearch&PROG_DEF=blastn&BLAST_SPEC=GDH_GCA_024271885.1","refseqCategory":"reference genome","releaseDate":"2022-07-15","sequencingTech":"Illumina NextSeq","submitter":"Institute of Microbiology of Czech academy of science"},"assemblyStats":{"contigL50":5,"contigN50":1027332,"gcCount":"4335267","gcPercent":34.5,"genomeCoverage":"4.7x","numberOfComponentSequences":256,"numberOfContigs":279,"numberOfScaffolds":256,"scaffoldL50":4,"scaffoldN50":1183430,"totalSequenceLength":"12586785","totalUngappedLength":"12584827"},"currentAccession":"GCA_024271885.1","organism":{"infraspecificNames":{"strain":"VH64_CZ"},"organismName":"Ogataea ramenticola","taxId":104402},"sourceDatabase":"SOURCE_DATABASE_GENBANK","wgsInfo":{"masterWgsUrl":"https://www.ncbi.nlm.nih.gov/nuccore/JANBXF000000000.1","wgsContigsUrl":"https://www.ncbi.nlm.nih.gov/Traces/wgs/JANBXF01","wgsProjectAccession":"JANBXF01"}}
{"accession":"GCA_024345305.1","assemblyInfo":{"assemblyLevel":"Contig","assemblyMethod":"HGAP v. 6.0.0.47841","assemblyName":"MgelidaMGH-2_01","assemblyStatus":"current","assemblyType":"haploid","bioprojectAccession":"PRJDB13796","bioprojectLineage":[{"bioprojects":[{"accession":"PRJDB13796","title":"Whole genome analyses of Mrakia gelida MGH-2"}]}],"biosample":{"accession":"SAMD00506801","attributes":[{"name":"sample_name","value":"MGH-2"},{"name":"collection_date","value":"2007-01-15"},{"name":"geo_loc_name","value":"Antarctica:Lutzow-Holm Bay, Skarvsnes ice-free area"},{"name":"isolation_source","value":"lake sediment"},{"name":"lat_lon","value":"69.48 S 39.60 E"},{"name":"samp_size","value":"30M"},{"name":"sample_type","value":"cell culture"},{"name":"strain","value":"MGH-2"}],"collectionDate":"2007-01-15","description":{"organism":{"organismName":"Mrakia gelida","taxId":105766},"title":"Mrakia gelida MGH-2"},"geoLocName":"Antarctica:Lutzow-Holm Bay, Skarvsnes ice-free area","isolationSource":"lake sediment","lastUpdated":"2024-06-02T12:34:27.100","latLon":"69.48 S 39.60 E","models":["Generic"],"owner":{"name":"National Institute of Technology, Asahikawa College"},"package":"Generic.1.0","publicationDate":"2022-06-20T00:00:00.000","sampleIds":[{"db":"SRA","value":"DRS244723"}],"sampleName":"MGH-2","status":{"status":"live","when":"2022-06-21T01:00:59.898"},"strain":"MGH-2","submissionDate":"2022-06-21T01:00:59.897"},"blastUrl":"https://blast.ncbi.nlm.nih.gov/Blast.cgi?PAGE_TYPE=BlastSearch&PROG_DEF=blastn&BLAST_SPEC=GDH_GCA_024345305.1","refseqCategory":"reference genome","releaseDate":"2022-07-05","sequencingTech":"Pac Bio Sequel; Illumina HiSeq 2500","submitter":"National Institute of Technology, Asahikawa College"},"assemblyStats":{"contigL50":8,"contigN50":1792598,"gcCount":"19446027","gcPercent":55.5,"genomeCoverage":"391.8x","numberOfComponentSequences":25,"numberOfContigs":25,"totalSequenceLength":"34889027","totalUngappedLength":"34889027"},"currentAccession":"GCA_024345305.1","organism":{"infraspecificNames":{"strain":"MGH-2"},"organismName":"Mrakia gelida","taxId":105766},"sourceDatabase":"SOURCE_DATABASE_GENBANK","wgsInfo":{"masterWgsUrl":"https://www.ncbi.nlm.nih.gov/nuccore/BRON00000000.1","wgsContigsUrl":"https://www.ncbi.nlm.nih.gov/Traces/wgs/BRON01","wgsProjectAccession":"BRON01"}}
{"accession":"GCA_024516245.1","annotationInfo":{"name":"Annotation submitted by DOE Joint Genome Institute","provider":"DOE Joint Genome Institute","releaseDate":"2022-08-03","stats":{"geneCounts":{"nonCoding":365,"proteinCoding":10990,"pseudogene":6,"total":11361}}},"assemblyInfo":{"assemblyLevel":"Contig","assemblyMethod":"Falcon v. 1.8.8","assemblyName":"Pezech1","assemblyStatus":"current","assemblyType":"haploid","bioprojectAccession":"PRJNA460337","bioprojectLineage":[{"bioprojects":[{"accession":"PRJNA460337","title":"Peziza echinospora CBS 144458"}]}],"biosample":{"accession":"SAMN09070632","attributes":[{"name":"strain","value":"CBS 144458"},{"name":"collection_date","value":"missing"},{"name":"isol_growth_condt","value":"missing"},{"name":"ref_biomaterial","value":"missing"},{"name":"estimated_size","value":"missing"},{"name":"ploidy","value":"missing"},{"name":"propagation","value":"missing"},{"name":"env_local_scale","value":"missing"},{"name":"env_medium","value":"missing"},{"name":"env_broad_scale","value":"missing"},{"name":"num_replicons","value":"missing"},{"name":"host","value":"not applicable"},{"name":"geo_loc_name","value":"missing"},{"name":"lat_lon","value":"missing"},{"name":"isolation_source","value":"missing"},{"name":"culture_collection","value":"CBS:144458"}],"bioprojects":[{"accession":"PRJNA460337"}],"collectionDate":"missing","description":{"comment":"Keywords: GSC:MIxS;MIGS:6.0","organism":{"organismName":"Peziza echinospora","taxId":61495},"title":"Peziza echinospora CBS 144458"},"geoLocName":"missing","host":"not applicable","isolationSource":"missing","lastUpdated":"2021-11-23T11:55:06.278","latLon":"missing","models":["MIGS.eu"],"owner":{"name":"DOE Joint Genome Institute"},"package":"MIGS.eu.6.0","publicationDate":"2018-05-04T00:00:00.000","sampleIds":[{"db":"SRA","value":"SRS3280295"},{"db":"DOE Joint Genome Institute","value":"Gp0208070"}],"status":{"status":"live","when":"2018-05-04T11:19:41.169"},"strain":"CBS 144458","submissionDate":"2018-05-04T11:19:41.166"},"blastUrl":"https://blast.ncbi.nlm.nih.gov/Blast.cgi?PAGE_TYPE=BlastSearch&PROG_DEF=blastn&BLAST_SPEC=GDH_GCA_024516245.1","comments":"URL -- http://genome.jgi.doe.gov/Pezech1\nJGI Project ID: 1133168\nThe DNA was provided by Akiko Carver (acarver@lbl.gov)\nThe strain is available from CBS-KNAW Collections\nContacts: Akiko Carver (acarver@lbl.gov)\nAssembly and annotation done by JGI.\nThe JGI and collaborators endorse the principles for the distribution and use of large scale sequencing data adopted by the larger genome sequencing community and urge users of this data to follow them. It is our intention to publish the work of this project in a timely fashion and we welcome collaborative interaction on the project and analysis.\n(http://www.genome.gov/page.cfm?pageID=10506376)","refseqCategory":"reference genome","releaseDate":"2022-08-03","sequencingTech":"PacBio","submitter":"DOE Joint Genome Institute"},"assemblyStats":{"contigL50":15,"contigN50":1192069,"gcCount":"30202605","gcPercent":47.5,"genomeCoverage":"161.4x","numberOfComponentSequences":241,"numberOfContigs":241,"totalSequenceLength":"63768826","totalUngappedLength":"63768826"},"currentAccession":"GCA_024516245.1","organism":{"infraspecificNames":{"strain":"CBS 144458"},"organismName":"Peziza echinospora","taxId":61495},"sourceDatabase":"SOURCE_DATABASE_GENBANK","wgsInfo":{"masterWgsUrl":"https://www.ncbi.nlm.nih.gov/nuccore/JAJLQT000000000.1","wgsContigsUrl":"https://www.ncbi.nlm.nih.gov/Traces/wgs/JAJLQT01","wgsProjectAccession":"JAJLQT01"}}
{"accession":"GCA_024521645.1","annotationInfo":{"name":"Annotation submitted by DOE Joint Genome Institute","provider":"DOE Joint Genome Institute","releaseDate":"2022-08-04","stats":{"geneCounts":{"nonCoding":331,"proteinCoding":11097,"pseudogene":11,"total":11439}}},"assemblyInfo":{"assemblyLevel":"Contig","assemblyMethod":"Falcon v. 1.8.8","assemblyName":"Morsny1","assemblyStatus":"current","assemblyType":"haploid","bioprojectAccession":"PRJNA463279","bioprojectLineage":[{"bioprojects":[{"accession":"PRJNA463279","title":"Morchella snyderi CBS 144464 Standard Draft"}]}],"biosample":{"accession":"SAMN09074817","attributes":[{"name":"collection_date","value":"missing"},{"name":"host","value":"not applicable"},{"name":"geo_loc_name","value":"missing"},{"name":"lat_lon","value":"missing"},{"name":"isolation_source","value":"missing"},{"name":"strain","value":"CBS 144464"},{"name":"isol_growth_condt","value":"missing"},{"name":"ref_biomaterial","value":"missing"},{"name":"estimated_size","value":"missing"},{"name":"ploidy","value":"missing"},{"name":"propagation","value":"missing"},{"name":"env_local_scale","value":"missing"},{"name":"env_medium","value":"missing"},{"name":"env_broad_scale","value":"missing"},{"name":"num_replicons","value":"missing"},{"name":"culture_collection","value":"CBS:144464"}],"bioprojects":[{"accession":"PRJNA463279"}],"collectionDate":"missing","description":{"comment":"Keywords: GSC:MIxS;MIGS:6.0","organism":{"organismName":"Morchella snyderi","taxId":1174678},"title":"Morchella snyderi CBS 144464"},"geoLocName":"missing","host":"not applicable","isolationSource":"missing","lastUpdated":"2021-11-17T11:24:14.171","latLon":"missing","models":["MIGS.eu"],"owner":{"name":"DOE Joint Genome Institute"},"package":"MIGS.eu.6.0","publicationDate":"2018-05-04T00:00:00.000","sampleIds":[{"db":"SRA","value":"SRS3524776"},{"db":"DOE Joint Genome Institute","value":"Gp0272393"}],"status":{"status":"live","when":"2018-05-04T15:23:30.549"},"strain":"CBS 144464","submissionDate":"2018-05-04T15:23:30.546"},"blastUrl":"https://blast.ncbi.nlm.nih.gov/Blast.cgi?PAGE_TYPE=BlastSearch&PROG_DEF=blastn&BLAST_SPEC=GDH_GCA_024521645.1","comments":"URL -- http://genome.jgi.doe.gov/Morsny1\nJGI Project ID: 1133172\nThe DNA was provided by Akiko Carver (acarver@lbl.gov)\nThe strain is available from CBS-KNAW Collections\nContacts: Akiko Carver (acarver@lbl.gov)\nAssembly and annotation done by JGI.\nThe JGI and collaborators endorse the principles for the distribution and use of large scale sequencing data adopted by the larger genome sequencing community and urge users of this data to follow them. It is our intention to publish the work of this project in a timely fashion and we welcome collaborative interaction on the project and analysis.\n(http://www.genome.gov/page.cfm?pageID=10506376)","refseqCategory":"reference genome","releaseDate":"2022-08-04","sequencingTech":"PacBio","submitter":"DOE Joint Genome Institute"},"assemblyStats":{"contigL50":15,"contigN50":1250904,"gcCount":"26063259","gcPercent":47.5,"genomeCoverage":"160.8x","numberOfComponentSequences":81,"numberOfContigs":81,"totalSequenceLength":"54771879","totalUngappedLength":"54771879"},"currentAccession":"GCA_024521645.1","organism":{"infraspecificNames":{"strain":"CBS 144464"},"organismName":"Morchella snyderi","taxId":1174678},"sourceDatabase":"SOURCE_DATABASE_GENBANK","wgsInfo":{"masterWgsUrl":"https://www.ncbi.nlm.nih.gov/nuccore/JAJJXB000000000.1","wgsContigsUrl":"https://www.ncbi.nlm.nih.gov/Traces/wgs/JAJJXB01","wgsProjectAccession":"JAJJXB01"}}
{"accession":"GCA_024706585.1","assemblyInfo":{"assemblyLevel":"Contig","assemblyMethod":"Canu v. June 2022","assemblyName":"ASM2470658v1","assemblyStatus":"current","assemblyType":"haploid","bioprojectAccession":"PRJNA855613","bioprojectLineage":[{"bioprojects":[{"accession":"PRJNA855613","title":"Penicillium simplicissimum strain:A4 Genome sequencing and assembly"}]}],"biosample":{"accession":"SAMN29498895","attributes":[{"name":"strain","value":"A4"},{"name":"isolation_source","value":"plant root"},{"name":"collection_date","value":"2019-03-15"},{"name":"geo_loc_name","value":"South Africa: Durbanville"},{"name":"sample_type","value":"whole organism"},{"name":"Roots","value":"tissue"}],"bioprojects":[{"accession":"PRJNA855613"}],"collectionDate":"2019-03-15","description":{"organism":{"organismName":"Penicillium simplicissimum","taxId":69488},"title":"Microbe sample from Penicillium simplicissimum"},"geoLocName":"South Africa: Durbanville","isolationSource":"plant root","lastUpdated":"2022-07-18T17:46:14.617","models":["Microbe, viral or environmental"],"owner":{"contacts":[{}],"name":"University of the Western Cape"},"package":"Microbe.1.0","publicationDate":"2022-07-18T00:00:00.000","sampleIds":[{"label":"Sample name","value":"A4"},{"db":"SRA","value":"SRS13953572"}],"status":{"status":"live","when":"2022-07-18T11:56:02.506"},"strain":"A4","submissionDate":"2022-07-05T06:55:04.277"},"blastUrl":"https://blast.ncbi.nlm.nih.gov/Blast.cgi?PAGE_TYPE=BlastSearch&PROG_DEF=blastn&BLAST_SPEC=GDH_GCA_024706585.1","refseqCategory":"reference genome","releaseDate":"2022-08-17","sequencingTech":"PacBio","submitter":"University of the Western Cape"},"assemblyStats":{"contigL50":4,"contigN50":3969503,"gcCount":"19717921","gcPercent":50.5,"genomeCoverage":"110.0x","numberOfComponentSequences":196,"numberOfContigs":196,"totalSequenceLength":"38963051","totalUngappedLength":"38963051"},"currentAccession":"GCA_024706585.1","organism":{"infraspecificNames":{"strain":"A4"},"organismName":"Penicillium simplicissimum","taxId":69488},"sourceDatabase":"SOURCE_DATABASE_GENBANK","wgsInfo":{"masterWgsUrl":"https://www.ncbi.nlm.nih.gov/nuccore/JAMZTW000000000.1","wgsContigsUrl":"https://www.ncbi.nlm.nih.gov/Traces/wgs/JAMZTW01","wgsProjectAccession":"JAMZTW01"}}
{"accession":"GCA_025201805.1","annotationInfo":{"name":"Annotation submitted by DOE Joint Genome Institute","provider":"DOE Joint Genome Institute","releaseDate":"2022-09-27","stats":{"geneCounts":{"nonCoding":135,"proteinCoding":12268,"total":12403}}},"assemblyInfo":{"assemblyLevel":"Scaffold","assemblyMethod":"AllPathsLG v. R49403","assemblyName":"Parpar1","assemblyStatus":"current","assemblyType":"haploid","bioprojectAccession":"PRJNA334778","bioprojectLineage":[{"bioprojects":[{"accession":"PRJNA334778","title":"Parasitella parasitica NRRL 2501 Standard Draft genome sequencing"}]}],"biosample":{"accession":"SAMN05445332","attributes":[{"name":"strain","value":"NRRL 2501"},{"name":"collection_date","value":"missing"},{"name":"isol_growth_condt","value":"missing"},{"name":"ref_biomaterial","value":"missing"},{"name":"estimated_size","value":"missing"},{"name":"ploidy","value":"missing"},{"name":"propagation","value":"missing"},{"name":"env_local_scale","value":"missing"},{"name":"env_medium","value":"missing"},{"name":"env_broad_scale","value":"missing"},{"name":"num_replicons","value":"missing"},{"name":"host","value":"not applicable"},{"name":"geo_loc_name","value":"missing"},{"name":"lat_lon","value":"missing"},{"name":"isolation_source","value":"missing"}],"bioprojects":[{"accession":"PRJNA334778"}],"collectionDate":"missing","description":{"comment":"Keywords: GSC:MIxS;MIGS:6.0","organism":{"organismName":"Parasitella parasitica","taxId":35722},"title":"Parasitella parasitica NRRL 2501 Standard Draft"},"geoLocName":"missing","host":"not applicable","isolationSource":"missing","lastUpdated":"2019-04-03T05:52:17.920","latLon":"missing","models":["MIGS.eu"],"owner":{"name":"DOE Joint Genome Institute"},"package":"MIGS.eu.6.0","publicationDate":"2016-07-26T23:52:01.053","sampleIds":[{"db":"SRA","value":"SRS4573844"},{"db":"DOE Joint Genome Institute","value":"Gp0120232"}],"status":{"status":"live","when":"2016-07-26T23:52:01.779"},"strain":"NRRL 2501","submissionDate":"2016-07-26T23:52:01.780"},"blastUrl":"https://blast.ncbi.nlm.nih.gov/Blast.cgi?PAGE_TYPE=BlastSearch&PROG_DEF=blastn&BLAST_SPEC=GDH_GCA_025201805.1","comments":"URL -- http://genome.jgi.doe.gov/Parpar1\nJGI Project ID: 1076124\nThe DNA was provided by Jason E Stajich (jason.stajich@ucr.edu)\nThe strain is available from ARS Culture Collection (NRRL)\nContacts: Jason E. Stajich (jason.stajich@ucr.edu)\nAssembly and annotation done by JGI.\nThe JGI and collaborators endorse the principles for the distribution and use of large scale sequencing data adopted by the larger genome sequencing community and urge users of this data to follow them. It is our intention to publish the work of this project in a timely fashion and we welcome collaborative interaction on the project and analysis.\n(http://www.genome.gov/page.cfm?pageID=10506376)","refseqCategory":"reference genome","releaseDate":"2022-09-08","sequencingTech":"Illumina","submitter":"DOE Joint Genome Institute"},"assemblyStats":{"contigL50":345,"contigN50":28326,"gcCount":"12171763","gcPercent":39.0,"genomeCoverage":"91.0x","numberOfComponentSequences":2320,"numberOfContigs":2320,"numberOfScaffolds":450,"scaffoldL50":54,"scaffoldN50":198681,"totalSequenceLength":"32767132","totalUngappedLength":"31410297"},"currentAccession":"GCA_025201805.1","organism":{"infraspecificNames":{"strain":"NRRL 2501"},"organismName":"Parasitella parasitica","taxId":35722},"sourceDatabase":"SOURCE_DATABASE_GENBANK","wgsInfo":{"masterWgsUrl":"https://www.ncbi.nlm.nih.gov/nuccore/JALLKT000000000.1","wgsContigsUrl":"https://www.ncbi.nlm.nih.gov/Traces/wgs/JALLKT01","wgsProjectAccession":"JALLKT01"}}
{"accession":"GCA_025331125.1","assemblyInfo":{"assemblyLevel":"Contig","assemblyMethod":"SPAdes v. 3.13.0","assemblyName":"ASM2533112v1","assemblyStatus":"current","assemblyType":"haploid","bioprojectAccession":"PRJNA543984","bioprojectLineage":[{"bioprojects":[{"accession":"PRJNA543984","title":"Denovo based Whole Genome Sequencing of Mycogone perniciosa causing Wet Bubble disease of Agaricus bisporus"}]}],"biosample":{"accession":"SAMN11793478","attributes":[{"name":"strain","value":"MgR1"},{"name":"collected_by","value":"ICAR- Directorate of Mushroom Research"},{"name":"collection_date","value":"2018-03-08"},{"name":"geo_loc_name","value":"India: Ganaur, Sonipat, Haryana"},{"name":"host","value":"Agaricus bisporus"},{"name":"host_disease","value":"Wet Bubble disease of Agaricus bisporus"},{"name":"isolation_source","value":"Infected fruit body of mushroom"},{"name":"lat_lon","value":"29.1355 N 77.0206 E"}],"bioprojects":[{"accession":"PRJNA543984"}],"collectedBy":"ICAR- Directorate of Mushroom Research","collectionDate":"2018-03-08","description":{"organism":{"organismName":"Mycogone perniciosa","taxId":494059},"title":"Pathogen: clinical or host-associated sample from Mycogone perniciosa for MgR1 sample"},"geoLocName":"India: Ganaur, Sonipat, Haryana","host":"Agaricus bisporus","hostDisease":"Wet Bubble disease of Agaricus bisporus","isolationSource":"Infected fruit body of mushroom","lastUpdated":"2021-02-24T11:14:26.042","latLon":"29.1355 N 77.0206 E","models":["Pathogen.cl"],"owner":{"contacts":[{}],"name":"ICAR- Directorate of Mushroom Research"},"package":"Pathogen.cl.1.0","publicationDate":"2019-05-21T00:00:00.000","sampleIds":[{"label":"Sample name","value":"MgR1"}],"status":{"status":"live","when":"2019-05-21T07:25:05.705"},"strain":"MgR1","submissionDate":"2019-05-21T07:25:05.703"},"blastUrl":"https://blast.ncbi.nlm.nih.gov/Blast.cgi?PAGE_TYPE=BlastSearch&PROG_DEF=blastn&BLAST_SPEC=GDH_GCA_025331125.1","refseqCategory":"reference genome","releaseDate":"2022-09-20","sequencingTech":"Illumina NextSeq","submitter":"ICAR- Directorate of Mushroom Research"},"assemblyStats":{"contigL50":64,"contigN50":183879,"gcCount":"17661925","gcPercent":44.5,"genomeCoverage":"200.0x","numberOfComponentSequences":1679,"numberOfContigs":1679,"totalSequenceLength":"39777153","totalUngappedLength":"39777153"},"currentAccession":"GCA_025331125.1","organism":{"infraspecificNames":{"strain":"MgR1"},"organismName":"Mycogone perniciosa","taxId":494059},"sourceDatabase":"SOURCE_DATABASE_GENBANK","wgsInfo":{"masterWgsUrl":"https://www.ncbi.nlm.nih.gov/nuccore/JAOALB000000000.1","wgsContigsUrl":"https://www.ncbi.nlm.nih.gov/Traces/wgs/JAOALB01","wgsProjectAccession":"JAOALB01"}}
{"accession":"GCA_025388405.1","assemblyInfo":{"assemblyLevel":"Contig","assemblyMethod":"FALCON v. 0.3.0","assemblyName":"ASM2538840v1","assemblyStatus":"current","assemblyType":"haploid","bioprojectAccession":"PRJNA856846","bioprojectLineage":[{"bioprojects":[{"accession":"PRJNA856846","title":"Paraconiothyrium brasiliense strain:GGX 413 Genome sequencing and assembly"}]}],"biosample":{"accession":"SAMN29594027","attributes":[{"name":"strain","value":"GGX 413"},{"name":"collected_by","value":"Haibing Liu"},{"name":"collection_date","value":"2021-04-13"},{"name":"geo_loc_name","value":"China: Zhenjiang"},{"name":"host","value":"Homo sapiens"},{"name":"host_disease","value":"cellulitis"},{"name":"isolation_source","value":"eyelid"},{"name":"lat_lon","value":"32.21 N 119.45 E"}],"bioprojects":[{"accession":"PRJNA856846"}],"collectedBy":"Haibing Liu","collectionDate":"2021-04-13","description":{"organism":{"organismName":"Paraconiothyrium brasiliense","taxId":300254},"title":"Pathogen: clinical or host-associated sample from Paraconiothyrium brasiliense"},"geoLocName":"China: Zhenjiang","host":"Homo sapiens","hostDisease":"cellulitis","isolationSource":"eyelid","lastUpdated":"2022-08-15T00:50:24.333","latLon":"32.21 N 119.45 E","models":["Pathogen.cl"],"owner":{"contacts":[{}],"name":"The Affiliated People Hospital of Jiangsu University"},"package":"Pathogen.cl.1.0","publicationDate":"2022-08-15T00:50:24.333","sampleIds":[{"label":"Sample name","value":"GGX 413"},{"db":"SRA","value":"SRS13771001"}],"status":{"status":"live","when":"2022-08-15T00:50:24.333"},"strain":"GGX 413","submissionDate":"2022-07-08T06:35:04.363"},"blastUrl":"https://blast.ncbi.nlm.nih.gov/Blast.cgi?PAGE_TYPE=BlastSearch&PROG_DEF=blastn&BLAST_SPEC=GDH_GCA_025388405.1","refseqCategory":"reference genome","releaseDate":"2022-09-23","sequencingTech":"Illumina NovaSeq; Oxford Nanopore","submitter":"The Affiliated People Hospital of Jiangsu University"},"assemblyStats":{"contigL50":4,"contigN50":4615948,"gcCount":"20218696","gcPercent":51.0,"genomeCoverage":"148.0x","numberOfComponentSequences":11,"numberOfContigs":11,"totalSequenceLength":"39490049","totalUngappedLength":"39490049"},"currentAccession":"GCA_025388405.1","organism":{"infraspecificNames":{"strain":"GGX 413"},"organismName":"Paraconiothyrium brasiliense","taxId":300254},"sourceDatabase":"SOURCE_DATABASE_GENBANK","wgsInfo":{"masterWgsUrl":"https://www.ncbi.nlm.nih.gov/nuccore/JANBXC000000000.1","wgsContigsUrl":"https://www.ncbi.nlm.nih.gov/Traces/wgs/JANBXC01","wgsProjectAccession":"JANBXC01"}}
{"accession":"GCA_025586815.1","assemblyInfo":{"assemblyLevel":"Scaffold","assemblyMethod":"SPAdes v. 3.12","assemblyName":"ASM2558681v1","assemblyStatus":"current","assemblyType":"haploid","bioprojectAccession":"PRJNA765789","bioprojectLineage":[{"bioprojects":[{"accession":"PRJNA765789","title":"fungal sp. Genome sequencing and assembly"}]}],"biosample":{"accession":"SAMN29827634","attributes":[{"name":"strain","value":"CGMCC 3.15273"},{"name":"collection_date","value":"2013-04"},{"name":"env_broad_scale","value":"Traditional Chinese Medicine"},{"name":"env_local_scale","value":"Liquorice root"},{"name":"env_medium","value":"Food"},{"name":"geo_loc_name","value":"China: Xinjiang"},{"name":"isol_growth_condt","value":"Rose Bengal Chloramphenicol Agar"},{"name":"lat_lon","value":"42.18 N 86.24 E"}],"bioprojects":[{"accession":"PRJNA765789"}],"collectionDate":"2013-04","description":{"comment":"Keywords: GSC:MIxS;MIGS:6.0","organism":{"organismName":"Penicillium glycyrrhizacola","taxId":1389956},"title":"MIGS Eukaryotic sample from Penicillium glycyrrhizacola"},"geoLocName":"China: Xinjiang","lastUpdated":"2022-07-19T10:59:07.340","latLon":"42.18 N 86.24 E","models":["MIGS.eu"],"owner":{"contacts":[{}],"name":"Institute of Food Science and Technology, CAAS"},"package":"MIGS.eu.6.0","publicationDate":"2022-07-19T00:00:00.000","sampleIds":[{"label":"Sample name","value":"WG6"}],"status":{"status":"live","when":"2022-07-19T10:59:07.340"},"strain":"CGMCC 3.15273","submissionDate":"2022-07-19T10:59:07.340"},"blastUrl":"https://blast.ncbi.nlm.nih.gov/Blast.cgi?PAGE_TYPE=BlastSearch&PROG_DEF=blastn&BLAST_SPEC=GDH_GCA_025586815.1","refseqCategory":"reference genome","releaseDate":"2022-10-05","sequencingTech":"Illumina HiSeq","submitter":"Institute of Food Science and Technology, CAAS"},"assemblyStats":{"contigL50":72,"contigN50":134063,"gcCount":"15147452","gcPercent":49.0,"genomeCoverage":"100.0x","numberOfComponentSequences":629,"numberOfContigs":759,"numberOfScaffolds":629,"scaffoldL50":56,"scaffoldN50":194311,"totalSequenceLength":"30945552","totalUngappedLength":"30933171"},"currentAccession":"GCA_025586815.1","organism":{"infraspecificNames":{"strain":"CGMCC 3.15273"},"organismName":"Penicillium glycyrrhizacola","taxId":1389956},"sourceDatabase":"SOURCE_DATABASE_GENBANK","wgsInfo":{"masterWgsUrl":"https://www.ncbi.nlm.nih.gov/nuccore/JANFQT000000000.1","wgsContigsUrl":"https://www.ncbi.nlm.nih.gov/Traces/wgs/JANFQT01","wgsProjectAccession":"JANFQT01"}}
{"accession":"GCA_025602915.1","annotationInfo":{"name":"Annotation submitted by DOE Joint Genome Institute","provider":"DOE Joint Genome Institute","releaseDate":"2022-10-05","stats":{"geneCounts":{"nonCoding":211,"proteinCoding":10850,"pseudogene":1,"total":11062}}},"assemblyInfo":{"assemblyLevel":"Contig","assemblyMethod":"SPAdes v. 3.10.1","assemblyName":"Parsed1","assemblyStatus":"current","assemblyType":"haploid","bioprojectAccession":"PRJNA347199","bioprojectLineage":[{"bioprojects":[{"accession":"PRJNA347199","title":"Paraphysoderma sedebokerense JEL821 Standard Draft genome sequencing"}]}],"biosample":{"accession":"SAMN05892242","attributes":[{"name":"strain","value":"JEL821"},{"name":"collection_date","value":"missing"},{"name":"isol_growth_condt","value":"missing"},{"name":"ref_biomaterial","value":"missing"},{"name":"estimated_size","value":"missing"},{"name":"ploidy","value":"missing"},{"name":"propagation","value":"missing"},{"name":"env_local_scale","value":"missing"},{"name":"env_medium","value":"missing"},{"name":"env_broad_scale","value":"missing"},{"name":"num_replicons","value":"missing"},{"name":"host","value":"not applicable"},{"name":"geo_loc_name","value":"missing"},{"name":"lat_lon","value":"missing"},{"name":"isolation_source","value":"missing"}],"bioprojects":[{"accession":"PRJNA347199"}],"collectionDate":"missing","description":{"comment":"Keywords: GSC:MIxS;MIGS:6.0","organism":{"organismName":"Paraphysoderma sedebokerense","taxId":1500003},"title":"Paraphysoderma sedebokerense JEL821"},"geoLocName":"missing","host":"not applicable","isolationSource":"missing","lastUpdated":"2018-01-06T20:48:18.030","latLon":"missing","models":["MIGS.eu"],"owner":{"name":"DOE Joint Genome Institute"},"package":"MIGS.eu.6.0","publicationDate":"2016-10-10T00:00:00.000","sampleIds":[{"db":"SRA","value":"SRS2813966"},{"db":"DOE Joint Genome Institute","value":"Gp0141930"}],"status":{"status":"live","when":"2017-05-10T16:30:59"},"strain":"JEL821","submissionDate":"2016-10-10T09:16:07.860"},"blastUrl":"https://blast.ncbi.nlm.nih.gov/Blast.cgi?PAGE_TYPE=BlastSearch&PROG_DEF=blastn&BLAST_SPEC=GDH_GCA_025602915.1","comments":"URL -- http://genome.jgi.doe.gov/Parsed1\nJGI Project ID: 1098999\nThe DNA was provided by Rabern Simmons (chytrids@umich.edu)\nThe strain is available from Collection of Zoosporic Eufungi at the University of Michigan\nContacts: Assembly and annotation done by JGI.\nThe JGI and collaborators endorse the principles for the distribution and use of large scale sequencing data adopted by the larger genome sequencing community and urge users of this data to follow them. It is our intention to publish the work of this project in a timely fashion and we welcome collaborative interaction on the project and analysis.\n(http://www.genome.gov/page.cfm?pageID=10506376)","refseqCategory":"reference genome","releaseDate":"2022-10-05","sequencingTech":"Illumina","submitter":"DOE Joint Genome Institute"},"assemblyStats":{"contigL50":31,"contigN50":239846,"gcCount":"11491093","gcPercent":41.0,"genomeCoverage":"243.3x","numberOfComponentSequences":379,"numberOfContigs":379,"totalSequenceLength":"27876074","totalUngappedLength":"27876074"},"currentAccession":"GCA_025602915.1","organism":{"infraspecificNames":{"strain":"JEL821"},"organismName":"Paraphysoderma sedebokerense","taxId":1500003},"sourceDatabase":"SOURCE_DATABASE_GENBANK","wgsInfo":{"masterWgsUrl":"https://www.ncbi.nlm.nih.gov/nuccore/JAHLJZ000000000.1","wgsContigsUrl":"https://www.ncbi.nlm.nih.gov/Traces/wgs/JAHLJZ01","wgsProjectAccession":"JAHLJZ01"}}
{"accession":"GCA_025603075.1","annotationInfo":{"name":"Annotation submitted by DOE Joint Genome Institute","provider":"DOE Joint Genome Institute","releaseDate":"2022-10-13","stats":{"geneCounts":{"nonCoding":364,"proteinCoding":8866,"pseudogene":1,"total":9231}}},"assemblyInfo":{"assemblyLevel":"Scaffold","assemblyMethod":"Velvet v. Unknown; AllPathsLG release v. R42328","assemblyName":"Conth1","assemblyStatus":"current","assemblyType":"haploid","bioprojectAccession":"PRJNA196084","bioprojectLineage":[{"bioprojects":[{"accession":"PRJNA196084","title":"Neoconidiobolus thromboides FSU 785 Genome sequencing and assembly"}]}],"biosample":{"accession":"SAMN03003400","attributes":[{"name":"project_name","value":"Conidiobolus thromboides FSU 785"},{"name":"strain","value":"FSU 785"},{"name":"env_broad_scale","value":"missing"},{"name":"isol_growth_condt","value":"missing"},{"name":"ref_biomaterial","value":"missing"},{"name":"estimated_size","value":"missing"},{"name":"ploidy","value":"missing"},{"name":"env_package","value":"missing"},{"name":"investigation_type","value":"eukaryote"},{"name":"env_medium","value":"missing"},{"name":"geo_loc_name","value":"missing"},{"name":"lat_lon","value":"not collected"},{"name":"num_replicons","value":"missing"},{"name":"propagation","value":"missing"},{"name":"env_local_scale","value":"missing"},{"name":"collection_date","value":"not collected"}],"bioprojects":[{"accession":"PRJNA259024"}],"collectionDate":"not collected","description":{"comment":"Keywords: GSC:MIxS;MIGS:6.0","organism":{"organismName":"Neoconidiobolus thromboides FSU 785","taxId":1314799},"title":"Conidiobolus thromboides FSU 785"},"geoLocName":"missing","lastUpdated":"2021-09-24T21:05:32.356","latLon":"not collected","models":["MIGS.eu"],"owner":{"name":"DOE Joint Genome Institute"},"package":"MIGS.eu.6.0","projectName":"Conidiobolus thromboides FSU 785","publicationDate":"2021-07-13T00:00:00.000","sampleIds":[{"db":"DOE Joint Genome Institute","label":"Sample name","value":"1015484"},{"db":"SRA","value":"SRS1634946"}],"status":{"status":"live","when":"2021-07-13T06:56:23.065"},"strain":"FSU 785","submissionDate":"2014-08-22T23:28:18.170"},"blastUrl":"https://blast.ncbi.nlm.nih.gov/Blast.cgi?PAGE_TYPE=BlastSearch&PROG_DEF=blastn&BLAST_SPEC=GDH_GCA_025603075.1","comments":"URL -- http://genome.jgi.doe.gov/Conth1\nJGI Project ID: 1015483\nThe DNA was provided by Andrii Gryganskyi (andrii.gryganskyi@gmail.com)\nThe strain is available from andrii.gryganskyi@gmail.com\nContacts: Andrii Gryganskyi (andrii.gryganskyi@gmail.com)\nJason Stajich (jason.stajich@ucr.edu)\nAssembly and annotation done by JGI.\nThe JGI and collaborators endorse the principles for the distribution and use of large scale sequencing data adopted by the larger genome sequencing community and urge users of this data to follow them. It is our intention to publish the work of this project in a timely fashion and we welcome collaborative interaction on the project and analysis.\n(http://www.genome.gov/page.cfm?pageID=10506376)","refseqCategory":"reference genome","releaseDate":"2022-10-06","sequencingTech":"Illumina","submitter":"DOE Joint Genome Institute"},"assemblyStats":{"contigL50":95,"contigN50":76621,"gcCount":"6538454","gcPercent":26.5,"genomeCoverage":"127.3x","numberOfComponentSequences":873,"numberOfContigs":873,"numberOfScaffolds":799,"scaffoldL50":82,"scaffoldN50":90842,"totalSequenceLength":"24635576","totalUngappedLength":"24606469"},"currentAccession":"GCA_025603075.1","organism":{"infraspecificNames":{"strain":"FSU 785"},"organismName":"Neoconidiobolus thromboides FSU 785","taxId":1314799},"sourceDatabase":"SOURCE_DATABASE_GENBANK","wgsInfo":{"masterWgsUrl":"https://www.ncbi.nlm.nih.gov/nuccore/JAHVYE000000000.1","wgsContigsUrl":"https://www.ncbi.nlm.nih.gov/Traces/wgs/JAHVYE01","wgsProjectAccession":"JAHVYE01"}}
{"accession":"GCA_025677815.1","annotationInfo":{"name":"Annotation submitted by DOE Joint Genome Institute","provider":"DOE Joint Genome Institute","releaseDate":"2022-10-13","stats":{"geneCounts":{"nonCoding":62,"proteinCoding":14492,"total":14554}}},"assemblyInfo":{"assemblyLevel":"Contig","assemblyMethod":"Falcon v. 0.4.2","assemblyName":"Phaart1","assemblyStatus":"current","assemblyType":"haploid","bioprojectAccession":"PRJNA331828","bioprojectLineage":[{"bioprojects":[{"accession":"PRJNA331828","title":"Phascolomyces articulosus RSA 2281 Standard Draft genome sequencing"}]}],"biosample":{"accession":"SAMN05443255","attributes":[{"name":"strain","value":"RSA 2281"},{"name":"collection_date","value":"missing"},{"name":"isol_growth_condt","value":"missing"},{"name":"ref_biomaterial","value":"missing"},{"name":"estimated_size","value":"missing"},{"name":"ploidy","value":"missing"},{"name":"propagation","value":"missing"},{"name":"env_local_scale","value":"missing"},{"name":"env_medium","value":"missing"},{"name":"env_broad_scale","value":"missing"},{"name":"num_replicons","value":"missing"},{"name":"host","value":"not applicable"},{"name":"geo_loc_name","value":"missing"},{"name":"lat_lon","value":"missing"},{"name":"isolation_source","value":"missing"}],"bioprojects":[{"accession":"PRJNA331828"}],"collectionDate":"missing","description":{"comment":"Keywords: GSC:MIxS;MIGS:6.0","organism":{"organismName":"Phascolomyces articulosus","taxId":60185},"title":"Phascolomyces articulosus RSA 2281 Standard Draft"},"geoLocName":"missing","host":"not applicable","isolationSource":"missing","lastUpdated":"2017-01-11T02:25:16.043","latLon":"missing","models":["MIGS.eu"],"owner":{"name":"DOE Joint Genome Institute"},"package":"MIGS.eu.6.0","publicationDate":"2016-07-26T20:59:29.487","sampleIds":[{"db":"SRA","value":"SRS1914436"},{"db":"DOE Joint Genome Institute","value":"Gp0136734"}],"status":{"status":"live","when":"2016-07-26T20:59:30.003"},"strain":"RSA 2281","submissionDate":"2016-07-26T20:59:30.003"},"blastUrl":"https://blast.ncbi.nlm.nih.gov/Blast.cgi?PAGE_TYPE=BlastSearch&PROG_DEF=blastn&BLAST_SPEC=GDH_GCA_025677815.1","comments":"URL -- http://genome.jgi.doe.gov/Phaart1\nJGI Project ID: 1098949\nThe DNA was provided by Ying Chang (hangyi@science.oregonstate.edu)\nThe strain is available from Smith Lab, University of Florida, Gainesville, FL\nContacts: Ying Chang (changyi@science.oregonstate.edu)\nAssembly and annotation done by JGI.\nThe JGI and collaborators endorse the principles for the distribution and use of large scale sequencing data adopted by the larger genome sequencing community and urge users of this data to follow them. It is our intention to publish the work of this project in a timely fashion and we welcome collaborative interaction on the project and analysis.\n(http://www.genome.gov/page.cfm?pageID=10506376)","refseqCategory":"reference genome","releaseDate":"2022-10-13","sequencingTech":"PacBio","submitter":"DOE Joint Genome Institute"},"assemblyStats":{"contigL50":15,"contigN50":1066885,"gcCount":"15995506","gcPercent":33.5,"genomeCoverage":"121.3x","numberOfComponentSequences":150,"numberOfContigs":150,"totalSequenceLength":"47605836","totalUngappedLength":"47605836"},"currentAccession":"GCA_025677815.1","organism":{"infraspecificNames":{"strain":"RSA 2281"},"organismName":"Phascolomyces articulosus","taxId":60185},"sourceDatabase":"SOURCE_DATABASE_GENBANK","wgsInfo":{"masterWgsUrl":"https://www.ncbi.nlm.nih.gov/nuccore/JAIXMP000000000.1","wgsContigsUrl":"https://www.ncbi.nlm.nih.gov/Traces/wgs/JAIXMP01","wgsProjectAccession":"JAIXMP01"}}
{"accession":"GCA_025728135.1","assemblyInfo":{"assemblyLevel":"Scaffold","assemblyMethod":"SPAdes v. 3.15.2","assemblyName":"ASM2572813v1","assemblyStatus":"current","assemblyType":"haploid","bioprojectAccession":"PRJNA859109","bioprojectLineage":[{"bioprojects":[{"accession":"PRJNA859109","title":"Phenoliferia glacialis strain:DBVPG 5880 Genome sequencing and assembly"}]}],"biosample":{"accession":"SAMN29844330","attributes":[{"name":"strain","value":"DBVPG 5880"},{"name":"collection_date","value":"2009"},{"name":"depth","value":"0-2 cm"},{"name":"elev","value":"2000 m"},{"name":"env_broad_scale","value":"glacier"},{"name":"env_local_scale","value":"supraglacial sediment"},{"name":"env_medium","value":"sediment"},{"name":"geo_loc_name","value":"Italy: Miage glacier, Mont Blanc, Italian Alps"},{"name":"isol_growth_condt","value":"23772605"},{"name":"lat_lon","value":"45.781086 N 6.873953 E"},{"name":"isolation_source","value":"supraglacial sediment"}],"bioprojects":[{"accession":"PRJNA859109"}],"collectionDate":"2009","description":{"comment":"Keywords: GSC:MIxS;MIGS:6.0","organism":{"organismName":"Phenoliferia glacialis","taxId":418497},"title":"MIGS Eukaryotic sample from Phenoliferia glacialis"},"geoLocName":"Italy: Miage glacier, Mont Blanc, Italian Alps","isolationSource":"supraglacial sediment","lastUpdated":"2022-12-19T21:09:28.869","latLon":"45.781086 N 6.873953 E","models":["MIGS.eu","MIGS/MIMS/MIMARKS.sediment"],"owner":{"contacts":[{}],"name":"University of Perugia"},"package":"MIGS.eu.sediment.6.0","publicationDate":"2022-07-20T00:00:00.000","sampleIds":[{"label":"Sample name","value":"Phenoliferia glacialis DBVPG 5880"}],"status":{"status":"live","when":"2022-07-20T10:59:05.549"},"strain":"DBVPG 5880","submissionDate":"2022-07-20T10:59:05.546"},"blastUrl":"https://blast.ncbi.nlm.nih.gov/Blast.cgi?PAGE_TYPE=BlastSearch&PROG_DEF=blastn&BLAST_SPEC=GDH_GCA_025728135.1","refseqCategory":"reference genome","releaseDate":"2022-10-17","sequencingTech":"MGI","submitter":"University of Perugia"},"assemblyStats":{"contigL50":50,"contigN50":135561,"gcCount":"13243610","gcPercent":61.5,"genomeCoverage":"38.0x","numberOfComponentSequences":246,"numberOfContigs":303,"numberOfScaffolds":246,"scaffoldL50":48,"scaffoldN50":147928,"totalSequenceLength":"21546407","totalUngappedLength":"21543153"},"currentAccession":"GCA_025728135.1","organism":{"infraspecificNames":{"strain":"DBVPG 5880"},"organismName":"Phenoliferia glacialis","taxId":418497},"sourceDatabase":"SOURCE_DATABASE_GENBANK","wgsInfo":{"masterWgsUrl":"https://www.ncbi.nlm.nih.gov/nuccore/JANHKM000000000.1","wgsContigsUrl":"https://www.ncbi.nlm.nih.gov/Traces/wgs/JANHKM01","wgsProjectAccession":"JANHKM01"}}
{"accession":"GCA_025758675.1","assemblyInfo":{"assemblyLevel":"Scaffold","assemblyMethod":"SPAdes v. 3.15.2","assemblyName":"ASM2575867v1","assemblyStatus":"current","assemblyType":"haploid","bioprojectAccession":"PRJNA859108","bioprojectLineage":[{"bioprojects":[{"accession":"PRJNA859108","title":"Naganishia antarctica strain:DBVPG 5271 Genome sequencing and assembly"}]}],"biosample":{"accession":"SAMN29766858","attributes":[{"name":"strain","value":"DBVPG 5271"},{"name":"collection_date","value":"2008"},{"name":"depth","value":"0-2 cm"},{"name":"elev","value":"2000 m"},{"name":"env_broad_scale","value":"glacier"},{"name":"env_local_scale","value":"morainic soil"},{"name":"env_medium","value":"soil"},{"name":"geo_loc_name","value":"Italy: Miage glacier, Mont Blanc, Italian Alps"},{"name":"isol_growth_condt","value":"23772605"},{"name":"lat_lon","value":"45.780036 N 6.874621 E"},{"name":"isolation_source","value":"soil"}],"bioprojects":[{"accession":"PRJNA859108"}],"collectionDate":"2008","description":{"comment":"Keywords: GSC:MIxS;MIGS:6.0","organism":{"organismName":"Naganishia antarctica","taxId":89916},"title":"MIGS Eukaryotic sample from Naganishia antarctica"},"geoLocName":"Italy: Miage glacier, Mont Blanc, Italian Alps","isolationSource":"soil","lastUpdated":"2022-07-15T11:01:45.240","latLon":"45.780036 N 6.874621 E","models":["MIGS.eu","MIGS/MIMS/MIMARKS.soil"],"owner":{"contacts":[{}],"name":"University of Perugia"},"package":"MIGS.eu.soil.6.0","publicationDate":"2022-07-15T00:00:00.000","sampleIds":[{"label":"Sample name","value":"Naganishia antarctica DBVPG 5271"}],"status":{"status":"live","when":"2022-07-15T10:57:05.054"},"strain":"DBVPG 5271","submissionDate":"2022-07-15T10:57:05.053"},"blastUrl":"https://blast.ncbi.nlm.nih.gov/Blast.cgi?PAGE_TYPE=BlastSearch&PROG_DEF=blastn&BLAST_SPEC=GDH_GCA_025758675.1","refseqCategory":"reference genome","releaseDate":"2022-10-19","sequencingTech":"MGI","submitter":"University of Perugia"},"assemblyStats":{"contigL50":45,"contigN50":157876,"gcCount":"11118763","gcPercent":52.5,"genomeCoverage":"56.0x","numberOfComponentSequences":401,"numberOfContigs":491,"numberOfScaffolds":401,"scaffoldL50":42,"scaffoldN50":165898,"totalSequenceLength":"21218161","totalUngappedLength":"21212492"},"currentAccession":"GCA_025758675.1","organism":{"infraspecificNames":{"strain":"DBVPG 5271"},"organismName":"Naganishia antarctica","taxId":89916},"sourceDatabase":"SOURCE_DATABASE_GENBANK","wgsInfo":{"masterWgsUrl":"https://www.ncbi.nlm.nih.gov/nuccore/JANGFJ000000000.1","wgsContigsUrl":"https://www.ncbi.nlm.nih.gov/Traces/wgs/JANGFJ01","wgsProjectAccession":"JANGFJ01"}}
{"accession":"GCA_025765595.1","annotationInfo":{"name":"Annotation submitted by DOE Joint Genome Institute","provider":"DOE Joint Genome Institute","releaseDate":"2022-10-16","stats":{"geneCounts":{"nonCoding":440,"proteinCoding":15460,"pseudogene":12,"total":15912}}},"assemblyInfo":{"assemblyLevel":"Contig","assemblyMethod":"Falcon v. 1.8.8","assemblyName":"Obemuc1","assemblyStatus":"current","assemblyType":"haploid","bioprojectAccession":"PRJNA333499","bioprojectLineage":[{"bioprojects":[{"accession":"PRJNA333499","title":"Obelidium mucronatum JEL802 Standard Draft genome sequencing"}]}],"biosample":{"accession":"SAMN05443010","attributes":[{"name":"strain","value":"JEL802"},{"name":"collection_date","value":"missing"},{"name":"isol_growth_condt","value":"missing"},{"name":"ref_biomaterial","value":"missing"},{"name":"estimated_size","value":"missing"},{"name":"ploidy","value":"missing"},{"name":"propagation","value":"missing"},{"name":"env_local_scale","value":"missing"},{"name":"env_medium","value":"missing"},{"name":"env_broad_scale","value":"missing"},{"name":"num_replicons","value":"missing"},{"name":"host","value":"not applicable"},{"name":"geo_loc_name","value":"missing"},{"name":"lat_lon","value":"missing"},{"name":"isolation_source","value":"missing"}],"bioprojects":[{"accession":"PRJNA333499"}],"collectionDate":"missing","description":{"comment":"Keywords: GSC:MIxS;MIGS:6.0","organism":{"organismName":"Obelidium mucronatum","taxId":110081},"title":"Obelidium mucronatum JEL802 Standard Draft"},"geoLocName":"missing","host":"not applicable","isolationSource":"missing","lastUpdated":"2016-09-21T19:06:37.163","latLon":"missing","models":["MIGS.eu"],"owner":{"name":"DOE Joint Genome Institute"},"package":"MIGS.eu.6.0","publicationDate":"2016-07-26T20:51:13.103","sampleIds":[{"db":"SRA","value":"SRS1671423"},{"db":"DOE Joint Genome Institute","value":"Gp0112136"}],"status":{"status":"live","when":"2016-07-26T20:51:13.726"},"strain":"JEL802","submissionDate":"2016-07-26T20:51:13.727"},"blastUrl":"https://blast.ncbi.nlm.nih.gov/Blast.cgi?PAGE_TYPE=BlastSearch&PROG_DEF=blastn&BLAST_SPEC=GDH_GCA_025765595.1","comments":"URL -- http://genome.jgi.doe.gov/Obemuc1\nJGI Project ID: 1062127\nThe DNA was provided by Derreck Carter-House (dcart001@ucr.edu)\nThe strain is available from Collection of Zoosporic Eufungi at the University of Michigan\nContacts: Assembly and annotation done by JGI.\nThe JGI and collaborators endorse the principles for the distribution and use of large scale sequencing data adopted by the larger genome sequencing community and urge users of this data to follow them. It is our intention to publish the work of this project in a timely fashion and we welcome collaborative interaction on the project and analysis.\n(http://www.genome.gov/page.cfm?pageID=10506376)","refseqCategory":"reference genome","releaseDate":"2022-10-16","sequencingTech":"PacBio","submitter":"DOE Joint Genome Institute"},"assemblyStats":{"contigL50":68,"contigN50":189008,"gcCount":"22187953","gcPercent":45.0,"genomeCoverage":"156.3x","numberOfComponentSequences":905,"numberOfContigs":905,"totalSequenceLength":"49458483","totalUngappedLength":"49458483"},"currentAccession":"GCA_025765595.1","organism":{"infraspecificNames":{"strain":"JEL802"},"organismName":"Obelidium mucronatum","taxId":110081},"sourceDatabase":"SOURCE_DATABASE_GENBANK","wgsInfo":{"masterWgsUrl":"https://www.ncbi.nlm.nih.gov/nuccore/JAIVFH000000000.1","wgsContigsUrl":"https://www.ncbi.nlm.nih.gov/Traces/wgs/JAIVFH01","wgsProjectAccession":"JAIVFH01"}}
{"accession":"GCA_026119845.1","assemblyInfo":{"assemblyLevel":"Scaffold","assemblyMethod":"SPAdes v. 3.12.0","assemblyName":"ASM2611984v1","assemblyStatus":"current","assemblyType":"haploid","bioprojectAccession":"PRJNA827019","bioprojectLineage":[{"bioprojects":[{"accession":"PRJNA827019","title":"plant pathogenic fungi"}]}],"biosample":{"accession":"SAMN27594419","attributes":[{"name":"strain","value":"CBS 923.96"},{"name":"host","value":"Carpinus betulus"},{"name":"collection_date","value":"1996-07-09"},{"name":"geo_loc_name","value":"Germany: Bad Bentheim, Bentheimer relictwald, near Kuhrort"},{"name":"sample_type","value":"whole organism"},{"name":"biomaterial_provider","value":"Karin Sinnema"},{"name":"collected_by","value":"G. Verkley"},{"name":"culture_collection","value":"CBS:923.96"},{"name":"type-material","value":"culture from epitype of Peziza carpinea"}],"biomaterialProvider":"Karin Sinnema","bioprojects":[{"accession":"PRJNA827019"}],"collectedBy":"G. Verkley","collectionDate":"1996-07-09","description":{"organism":{"organismName":"Pezicula carpinea","taxId":101854},"title":"Microbe sample from Pezicula carpinea"},"geoLocName":"Germany: Bad Bentheim, Bentheimer relictwald, near Kuhrort","host":"Carpinus betulus","lastUpdated":"2023-12-24T05:54:19.154","models":["Microbe, viral or environmental"],"owner":{"contacts":[{}],"name":"Institute of Microbiology, Chinese Academy of Sciences"},"package":"Microbe.1.0","publicationDate":"2022-11-11T00:00:00.000","sampleIds":[{"label":"Sample name","value":"CBS 923.96"}],"status":{"status":"live","when":"2022-11-11T18:39:28.077"},"strain":"CBS 923.96","submissionDate":"2022-04-15T06:22:03.820"},"blastUrl":"https://blast.ncbi.nlm.nih.gov/Blast.cgi?PAGE_TYPE=BlastSearch&PROG_DEF=blastn&BLAST_SPEC=GDH_GCA_026119845.1","refseqCategory":"reference genome","releaseDate":"2022-11-10","sequencingTech":"Illumina NovaSeq","submitter":"Institute of Microbiology, Chinese Academy of Sciences"},"assemblyStats":{"contigL50":27,"contigN50":488305,"gcCount":"20248790","gcPercent":46.0,"genomeCoverage":"133.0x","numberOfComponentSequences":1638,"numberOfContigs":1666,"numberOfScaffolds":1638,"scaffoldL50":22,"scaffoldN50":595041,"totalSequenceLength":"44026054","totalUngappedLength":"44023577"},"currentAccession":"GCA_026119845.1","organism":{"infraspecificNames":{"strain":"CBS 923.96"},"organismName":"Pezicula carpinea","taxId":101854},"sourceDatabase":"SOURCE_DATABASE_GENBANK","typeMaterial":{"typeDisplayText":"assembly from type material","typeLabel":"TYPE_MATERIAL"},"wgsInfo":{"masterWgsUrl":"https://www.ncbi.nlm.nih.gov/nuccore/JALRMK000000000.1","wgsContigsUrl":"https://www.ncbi.nlm.nih.gov/Traces/wgs/JALRMK01","wgsProjectAccession":"JALRMK01"}}
{"accession":"GCA_026122735.1","assemblyInfo":{"assemblyLevel":"Contig","assemblyMethod":"canu v. DEC-2020","assemblyName":"ASM2612273v1","assemblyStatus":"current","assemblyType":"haploid","bioprojectAccession":"PRJNA811710","bioprojectLineage":[{"bioprojects":[{"accession":"PRJNA811710","title":"Penicillium bialowiezense strain:A30 Genome sequencing and assembly"}]}],"biosample":{"accession":"SAMN26350203","attributes":[{"name":"strain","value":"A30"},{"name":"host","value":"missing"},{"name":"isolation_source","value":"sediment"},{"name":"collection_date","value":"2016"},{"name":"geo_loc_name","value":"Pacific Ocean"},{"name":"sample_type","value":"sediment"}],"bioprojects":[{"accession":"PRJNA811710"}],"collectionDate":"2016","description":{"organism":{"organismName":"Penicillium bialowiezense","taxId":293381},"title":"Microbe sample from Penicillium bialowiezense"},"geoLocName":"Pacific Ocean","host":"missing","isolationSource":"sediment","lastUpdated":"2022-09-01T01:41:12.243","models":["Microbe, viral or environmental"],"owner":{"contacts":[{}],"name":"Shanghai Jiao Tong University"},"package":"Microbe.1.0","publicationDate":"2022-09-01T01:41:12.243","sampleIds":[{"label":"Sample name","value":"A30-MT"}],"status":{"status":"live","when":"2022-09-01T01:41:12.243"},"strain":"A30","submissionDate":"2022-03-02T00:49:03.400"},"blastUrl":"https://blast.ncbi.nlm.nih.gov/Blast.cgi?PAGE_TYPE=BlastSearch&PROG_DEF=blastn&BLAST_SPEC=GDH_GCA_026122735.1","refseqCategory":"reference genome","releaseDate":"2022-11-10","sequencingTech":"Illumina; Oxford Nanopore","submitter":"Shanghai Jiao Tong University"},"assemblyStats":{"contigL50":3,"contigN50":4926553,"gcCount":"15172530","gcPercent":48.5,"genomeCoverage":"165841344.0x","numberOfComponentSequences":43,"numberOfContigs":43,"totalSequenceLength":"31166888","totalUngappedLength":"31166888"},"currentAccession":"GCA_026122735.1","organism":{"infraspecificNames":{"strain":"A30"},"organismName":"Penicillium bialowiezense","taxId":293381},"sourceDatabase":"SOURCE_DATABASE_GENBANK","wgsInfo":{"masterWgsUrl":"https://www.ncbi.nlm.nih.gov/nuccore/JAKZFB000000000.1","wgsContigsUrl":"https://www.ncbi.nlm.nih.gov/Traces/wgs/JAKZFB01","wgsProjectAccession":"JAKZFB01"}}
{"accession":"GCA_027405735.1","assemblyInfo":{"assemblyLevel":"Contig","assemblyMethod":"SOAPdenovo v. 2.04","assemblyName":"ASM2740573v1","assemblyStatus":"current","assemblyType":"haploid","bioprojectAccession":"PRJNA896268","bioprojectLineage":[{"bioprojects":[{"accession":"PRJNA896268","title":"Mucor racemosus strain:C Genome sequencing and assembly"}]}],"biosample":{"accession":"SAMN31539809","attributes":[{"name":"strain","value":"C"},{"name":"host","value":"Yongchuan douchi"},{"name":"collection_date","value":"2017-09-01"},{"name":"geo_loc_name","value":"China:Chongqing"},{"name":"sample_type","value":"cell culture"}],"bioprojects":[{"accession":"PRJNA895981"}],"collectionDate":"2017-09-01","description":{"comment":"Mucor racemosus is the predominant fungal strain in the koji-making stage of the fermentation of Yongchuan douchi (Mucor-type). M. racemosus secretes a variety of proteases, lipases, and glycases throughout the entire fermentation process, enabling the decomposition of proteins, fats, and starch into constituent compounds that provide the Mucor-type douchi with its unique flavor, nutritional properties, and physiological functions. However, at present, there is a lack of information on the genetic information of fungal strains, including M. racemosus, in that are vital for the koji-making step of Yongchuan douchi fermentation.","organism":{"organismName":"Mucor racemosus","taxId":4841},"title":"Mucor racemosus C isolate Yongchuan Douchi"},"geoLocName":"China:Chongqing","host":"Yongchuan douchi","lastUpdated":"2022-11-02T14:14:04.843","models":["Microbe, viral or environmental"],"owner":{"contacts":[{}],"name":"Southwest University"},"package":"Microbe.1.0","publicationDate":"2022-10-31T00:00:00.000","sampleIds":[{"label":"Sample name","value":"Mucor racemosus"}],"status":{"status":"live","when":"2022-10-31T21:49:05.999"},"strain":"C","submissionDate":"2022-10-31T21:49:05.996"},"blastUrl":"https://blast.ncbi.nlm.nih.gov/Blast.cgi?PAGE_TYPE=BlastSearch&PROG_DEF=blastn&BLAST_SPEC=GDH_GCA_027405735.1","refseqCategory":"reference genome","releaseDate":"2022-12-27","sequencingTech":"Illumina HiSeq; PacBio","submitter":"Southwest University"},"assemblyStats":{"contigL50":8,"contigN50":2431780,"gcCount":"17251862","gcPercent":32.5,"genomeCoverage":"26.0x","numberOfComponentSequences":55,"numberOfContigs":55,"totalSequenceLength":"53248052","totalUngappedLength":"53248052"},"currentAccession":"GCA_027405735.1","organism":{"infraspecificNames":{"strain":"C"},"organismName":"Mucor racemosus","taxId":4841},"sourceDatabase":"SOURCE_DATABASE_GENBANK","wgsInfo":{"masterWgsUrl":"https://www.ncbi.nlm.nih.gov/nuccore/JAPEHQ000000000.1","wgsContigsUrl":"https://www.ncbi.nlm.nih.gov/Traces/wgs/JAPEHQ01","wgsProjectAccession":"JAPEHQ01"}}
{"accession":"GCA_027405785.1","assemblyInfo":{"assemblyLevel":"Contig","assemblyMethod":"Unicycler v. 0.4.8","assemblyName":"UoM4 assembly","assemblyStatus":"current","assemblyType":"haploid","bioprojectAccession":"PRJNA630494","bioprojectLineage":[{"bioprojects":[{"accession":"PRJNA630494","title":"Ophiocordyceps robertsii Genome sequencing and assembly"}]}],"biosample":{"accession":"SAMN14838459","attributes":[{"name":"strain","value":"UoM4"},{"name":"isolation_source","value":"Environment"},{"name":"collection_date","value":"2018"},{"name":"geo_loc_name","value":"Australia: Tasmania"},{"name":"sample_type","value":"Whole organism"},{"name":"identified_by","value":"Alexander Idnurm"},{"name":"mating_type","value":"MAT1-1"}],"bioprojects":[{"accession":"PRJNA630494"}],"collectionDate":"2018","description":{"comment":"Ophiocordyceps robertsii draft genome sequencing","organism":{"organismName":"Ophiocordyceps robertsii","taxId":169037},"title":"Microbe sample from Ophiocordyceps robertsii"},"geoLocName":"Australia: Tasmania","identifiedBy":"Alexander Idnurm","isolationSource":"Environment","lastUpdated":"2022-09-27T00:41:18.360","models":["Microbe, viral or environmental"],"owner":{"contacts":[{}],"name":"University of Melbourne"},"package":"Microbe.1.0","publicationDate":"2021-06-01T00:51:38.600","sampleIds":[{"label":"Sample name","value":"robertsii_UoM4"},{"db":"SRA","value":"SRS15247654"}],"status":{"status":"live","when":"2021-06-01T00:51:38.600"},"strain":"UoM4","submissionDate":"2020-05-05T19:30:05.963"},"blastUrl":"https://blast.ncbi.nlm.nih.gov/Blast.cgi?PAGE_TYPE=BlastSearch&PROG_DEF=blastn&BLAST_SPEC=GDH_GCA_027405785.1","refseqCategory":"reference genome","releaseDate":"2022-12-27","sequencingTech":"Illumina NovaSeq","submitter":"University of Melbourne"},"assemblyStats":{"contigL50":805,"contigN50":38446,"gcCount":"38582508","gcPercent":37.5,"genomeCoverage":"30.0x","numberOfComponentSequences":5728,"numberOfContigs":5728,"totalSequenceLength":"102727084","totalUngappedLength":"102727084"},"currentAccession":"GCA_027405785.1","organism":{"infraspecificNames":{"strain":"UoM4"},"organismName":"Ophiocordyceps robertsii","taxId":169037},"sourceDatabase":"SOURCE_DATABASE_GENBANK","wgsInfo":{"masterWgsUrl":"https://www.ncbi.nlm.nih.gov/nuccore/JAPEBW000000000.1","wgsContigsUrl":"https://www.ncbi.nlm.nih.gov/Traces/wgs/JAPEBW01","wgsProjectAccession":"JAPEBW01"}}
{"accession":"GCA_027569385.1","assemblyInfo":{"assemblyLevel":"Contig","assemblyMethod":"SPAdes v. 2","assemblyName":"ASM2756938v1","assemblyStatus":"current","assemblyType":"haploid","bioprojectAccession":"PRJNA852164","bioprojectLineage":[{"bioprojects":[{"accession":"PRJNA852164","title":"Natural product rich ascomycete genome sequencing"}]}],"biosample":{"accession":"SAMN31355059","attributes":[{"name":"strain","value":"NRRL 741"},{"name":"host","value":"missing"},{"name":"collection_date","value":"missing"},{"name":"geo_loc_name","value":"USA: Florida"},{"name":"sample_type","value":"whole organism"},{"name":"culture_collection","value":"NRRL:741"},{"name":"type-material","value":"culture from neotype of Penicillium decumbens"}],"bioprojects":[{"accession":"PRJNA852164"}],"collectionDate":"missing","description":{"organism":{"organismName":"Penicillium decumbens","taxId":69771},"title":"Microbe sample from Penicillium decumbens"},"geoLocName":"USA: Florida","host":"missing","lastUpdated":"2022-12-16T00:50:17.830","models":["Microbe, viral or environmental"],"owner":{"contacts":[{}],"name":"Northwestern University"},"package":"Microbe.1.0","publicationDate":"2022-12-16T00:50:17.830","sampleIds":[{"label":"Sample name","value":"Penicillium decumbens_NRRL 741"}],"status":{"status":"live","when":"2022-12-16T00:50:17.830"},"strain":"NRRL 741","submissionDate":"2022-10-18T15:54:04.513"},"blastUrl":"https://blast.ncbi.nlm.nih.gov/Blast.cgi?PAGE_TYPE=BlastSearch&PROG_DEF=blastn&BLAST_SPEC=GDH_GCA_027569385.1","refseqCategory":"reference genome","releaseDate":"2023-01-04","sequencingTech":"Illumina NovaSeq","submitter":"Northwestern University"},"assemblyStats":{"contigL50":8,"contigN50":831129,"gcCount":"12147285","gcPercent":50.5,"genomeCoverage":"392.2x","numberOfComponentSequences":94,"numberOfContigs":94,"totalSequenceLength":"24142420","totalUngappedLength":"24142420"},"currentAccession":"GCA_027569385.1","organism":{"infraspecificNames":{"strain":"NRRL 741"},"organismName":"Penicillium decumbens","taxId":69771},"sourceDatabase":"SOURCE_DATABASE_GENBANK","typeMaterial":{"typeDisplayText":"assembly designated as neotype","typeLabel":"TYPE_MATERIAL_NEOTYPE"},"wgsInfo":{"masterWgsUrl":"https://www.ncbi.nlm.nih.gov/nuccore/JAPDEZ000000000.1","wgsContigsUrl":"https://www.ncbi.nlm.nih.gov/Traces/wgs/JAPDEZ01","wgsProjectAccession":"JAPDEZ01"}}
{"accession":"GCA_027569415.1","assemblyInfo":{"assemblyLevel":"Contig","assemblyMethod":"SPAdes v. 2","assemblyName":"ASM2756941v1","assemblyStatus":"current","assemblyType":"haploid","bioprojectAccession":"PRJNA852164","bioprojectLineage":[{"bioprojects":[{"accession":"PRJNA852164","title":"Natural product rich ascomycete genome sequencing"}]}],"biosample":{"accession":"SAMN31355061","attributes":[{"name":"strain","value":"NRRL 35451"},{"name":"host","value":"coffee"},{"name":"isolation_source","value":"Coffee seedling roots (endophyte)"},{"name":"collection_date","value":"missing"},{"name":"geo_loc_name","value":"USA: Behnke's Nursery, Beltsville, Maryland"},{"name":"sample_type","value":"whole organism"},{"name":"culture_collection","value":"NRRL:35451"}],"bioprojects":[{"accession":"PRJNA852164"}],"collectionDate":"missing","description":{"organism":{"organismName":"Penicillium janthinellum","taxId":5079},"title":"Microbe sample from Penicillium janthinellum"},"geoLocName":"USA: Behnke's Nursery, Beltsville, Maryland","host":"coffee","isolationSource":"Coffee seedling roots (endophyte)","lastUpdated":"2022-12-16T00:50:17.853","models":["Microbe, viral or environmental"],"owner":{"contacts":[{}],"name":"Northwestern University"},"package":"Microbe.1.0","publicationDate":"2022-12-16T00:50:17.853","sampleIds":[{"label":"Sample name","value":"Penicillium janthinellum_NRRL 35451"}],"status":{"status":"live","when":"2022-12-16T00:50:17.853"},"strain":"NRRL 35451","submissionDate":"2022-10-18T15:54:04.533"},"blastUrl":"https://blast.ncbi.nlm.nih.gov/Blast.cgi?PAGE_TYPE=BlastSearch&PROG_DEF=blastn&BLAST_SPEC=GDH_GCA_027569415.1","refseqCategory":"reference genome","releaseDate":"2023-01-04","sequencingTech":"Illumina NovaSeq","submitter":"Northwestern University"},"assemblyStats":{"contigL50":40,"contigN50":269323,"gcCount":"17546917","gcPercent":51.0,"genomeCoverage":"239.3x","numberOfComponentSequences":311,"numberOfContigs":311,"totalSequenceLength":"34457699","totalUngappedLength":"34457699"},"currentAccession":"GCA_027569415.1","organism":{"infraspecificNames":{"strain":"NRRL 35451"},"organismName":"Penicillium janthinellum","taxId":5079},"sourceDatabase":"SOURCE_DATABASE_GENBANK","wgsInfo":{"masterWgsUrl":"https://www.ncbi.nlm.nih.gov/nuccore/JAPDFA000000000.1","wgsContigsUrl":"https://www.ncbi.nlm.nih.gov/Traces/wgs/JAPDFA01","wgsProjectAccession":"JAPDFA01"}}
{"accession":"GCA_027569585.1","assemblyInfo":{"assemblyLevel":"Contig","assemblyMethod":"SPAdes v. 2","assemblyName":"ASM2756958v1","assemblyStatus":"current","assemblyType":"haploid","bioprojectAccession":"PRJNA852164","bioprojectLineage":[{"bioprojects":[{"accession":"PRJNA852164","title":"Natural product rich ascomycete genome sequencing"}]}],"biosample":{"accession":"SAMN31355071","attributes":[{"name":"strain","value":"G85"},{"name":"host","value":"Silybum marianum"},{"name":"isolation_source","value":"surface sterilized stems of milk thistle (Silybum marianum)"},{"name":"collection_date","value":"2011-08-16"},{"name":"geo_loc_name","value":"missing"},{"name":"sample_type","value":"whole organism"},{"name":"culture_collection","value":"CBS:147777"},{"name":"identified_by","value":"Huzefa Raja and Roman Labuda"}],"bioprojects":[{"accession":"PRJNA852164"}],"collectionDate":"2011-08-16","description":{"organism":{"organismName":"Penicillium silybi","taxId":2863086},"title":"Microbe sample from Penicillium silybi"},"geoLocName":"missing","host":"Silybum marianum","identifiedBy":"Huzefa Raja and Roman Labuda","isolationSource":"surface sterilized stems of milk thistle (Silybum marianum)","lastUpdated":"2022-12-16T00:50:20.430","models":["Microbe, viral or environmental"],"owner":{"contacts":[{}],"name":"Northwestern University"},"package":"Microbe.1.0","publicationDate":"2022-12-16T00:50:20.430","sampleIds":[{"label":"Sample name","value":"Penicillium silybi_G85"}],"status":{"status":"live","when":"2022-12-16T00:50:20.430"},"strain":"G85","submissionDate":"2022-10-18T15:54:04.630"},"blastUrl":"https://blast.ncbi.nlm.nih.gov/Blast.cgi?PAGE_TYPE=BlastSearch&PROG_DEF=blastn&BLAST_SPEC=GDH_GCA_027569585.1","refseqCategory":"reference genome","releaseDate":"2023-01-04","sequencingTech":"Illumina NovaSeq","submitter":"Northwestern University"},"assemblyStats":{"contigL50":15,"contigN50":537536,"gcCount":"13940400","gcPercent":51.5,"genomeCoverage":"433.8x","numberOfComponentSequences":138,"numberOfContigs":138,"totalSequenceLength":"26976508","totalUngappedLength":"26976508"},"currentAccession":"GCA_027569585.1","organism":{"infraspecificNames":{"strain":"G85"},"organismName":"Penicillium silybi","taxId":2863086},"sourceDatabase":"SOURCE_DATABASE_GENBANK","wgsInfo":{"masterWgsUrl":"https://www.ncbi.nlm.nih.gov/nuccore/JAPDFI000000000.1","wgsContigsUrl":"https://www.ncbi.nlm.nih.gov/Traces/wgs/JAPDFI01","wgsProjectAccession":"JAPDFI01"}}
{"accession":"GCA_027569675.1","assemblyInfo":{"assemblyLevel":"Contig","assemblyMethod":"SPAdes v. 2","assemblyName":"ASM2756967v1","assemblyStatus":"current","assemblyType":"haploid","bioprojectAccession":"PRJNA852164","bioprojectLineage":[{"bioprojects":[{"accession":"PRJNA852164","title":"Natural product rich ascomycete genome sequencing"}]}],"biosample":{"accession":"SAMN31355041","attributes":[{"name":"strain","value":"NRRL 5082"},{"name":"host","value":"missing"},{"name":"isolation_source","value":"forest soil"},{"name":"collection_date","value":"missing"},{"name":"geo_loc_name","value":"missing"},{"name":"sample_type","value":"whole organism"},{"name":"culture_collection","value":"NRRL:5082"},{"name":"type-material","value":"culture from neotype of Penicillium crystallinum"}],"bioprojects":[{"accession":"PRJNA852164"}],"collectionDate":"missing","description":{"organism":{"organismName":"Penicillium crystallinum","taxId":69804},"title":"Microbe sample from Penicillium crystallinum"},"geoLocName":"missing","host":"missing","isolationSource":"forest soil","lastUpdated":"2022-12-16T00:50:15.037","models":["Microbe, viral or environmental"],"owner":{"contacts":[{}],"name":"Northwestern University"},"package":"Microbe.1.0","publicationDate":"2022-12-16T00:50:15.037","sampleIds":[{"label":"Sample name","value":"Aspergillus crystallinus_NRRL 5082"}],"status":{"status":"live","when":"2022-12-16T00:50:15.037"},"strain":"NRRL 5082","submissionDate":"2022-10-18T15:54:04.317"},"blastUrl":"https://blast.ncbi.nlm.nih.gov/Blast.cgi?PAGE_TYPE=BlastSearch&PROG_DEF=blastn&BLAST_SPEC=GDH_GCA_027569675.1","refseqCategory":"reference genome","releaseDate":"2023-01-04","sequencingTech":"Illumina NovaSeq","submitter":"Northwestern University"},"assemblyStats":{"contigL50":24,"contigN50":334678,"gcCount":"13036377","gcPercent":48.0,"genomeCoverage":"449.1x","numberOfComponentSequences":208,"numberOfContigs":208,"totalSequenceLength":"27069658","totalUngappedLength":"27069658"},"currentAccession":"GCA_027569675.1","organism":{"infraspecificNames":{"strain":"NRRL 5082"},"organismName":"Penicillium crystallinum","taxId":69804},"sourceDatabase":"SOURCE_DATABASE_GENBANK","typeMaterial":{"typeDisplayText":"assembly designated as neotype","typeLabel":"TYPE_MATERIAL_NEOTYPE"},"wgsInfo":{"masterWgsUrl":"https://www.ncbi.nlm.nih.gov/nuccore/JAPDKR000000000.1","wgsContigsUrl":"https://www.ncbi.nlm.nih.gov/Traces/wgs/JAPDKR01","wgsProjectAccession":"JAPDKR01"}}
{"accession":"GCA_027575805.1","annotationInfo":{"name":"Annotation submitted by DOE Joint Genome Institute","provider":"DOE Joint Genome Institute","releaseDate":"2023-01-06","stats":{"geneCounts":{"nonCoding":185,"proteinCoding":6297,"total":6482}}},"assemblyInfo":{"assemblyLevel":"Scaffold","assemblyMethod":"SPAdes v. 3.14.1; AAFTF v. 0.2.4","assemblyName":"UCR_MyscNBRC100468_1.0","assemblyStatus":"current","assemblyType":"haploid","bioprojectAccession":"PRJNA654309","bioprojectLineage":[{"bioprojects":[{"accession":"PRJNA654309","title":"Mycoemilia scoparia NBRC 100468 Resequencing genome sequencing"}]}],"biosample":{"accession":"SAMN15741997","attributes":[{"name":"strain","value":"NBRC 100468"},{"name":"collection_date","value":"missing"},{"name":"isol_growth_condt","value":"missing"},{"name":"ref_biomaterial","value":"missing"},{"name":"estimated_size","value":"missing"},{"name":"ploidy","value":"missing"},{"name":"propagation","value":"missing"},{"name":"env_local_scale","value":"missing"},{"name":"env_medium","value":"missing"},{"name":"env_broad_scale","value":"missing"},{"name":"num_replicons","value":"missing"},{"name":"host","value":"not applicable"},{"name":"geo_loc_name","value":"Japan: Hokkaido"},{"name":"lat_lon","value":"43.078 N 141.34 E"},{"name":"isolation_source","value":"missing"},{"name":"type-material","value":"culture from holotype of Mycoemilia scoparia"}],"bioprojects":[{"accession":"PRJNA654309"}],"collectionDate":"missing","description":{"comment":"Keywords: GSC:MIxS;MIGS:6.0","organism":{"organismName":"Mycoemilia scoparia","taxId":417184},"title":"Mycoemilia scoparia NBRC 100468 Resequencing"},"geoLocName":"Japan: Hokkaido","host":"not applicable","isolationSource":"missing","lastUpdated":"2022-01-09T04:08:17.588","latLon":"43.078 N 141.34 E","models":["MIGS.eu"],"owner":{"name":"DOE Joint Genome Institute"},"package":"MIGS.eu.6.0","publicationDate":"2020-08-05T00:00:00.000","sampleIds":[{"db":"SRA","value":"SRS7381885"},{"db":"DOE Joint Genome Institute","value":"Gp0436022"}],"status":{"status":"live","when":"2020-08-05T18:43:48.437"},"strain":"NBRC 100468","submissionDate":"2020-08-05T18:43:48.436"},"blastUrl":"https://blast.ncbi.nlm.nih.gov/Blast.cgi?PAGE_TYPE=BlastSearch&PROG_DEF=blastn&BLAST_SPEC=GDH_GCA_027575805.1","comments":"Annotated using funannotate 1.8.12","refseqCategory":"reference genome","releaseDate":"2023-01-06","sequencingTech":"Illumina NovaSeq","submitter":"DOE Joint Genome Institute"},"assemblyStats":{"contigL50":95,"contigN50":63718,"gcCount":"9262306","gcPercent":40.0,"genomeCoverage":"150.3x","numberOfComponentSequences":922,"numberOfContigs":980,"numberOfScaffolds":922,"scaffoldL50":85,"scaffoldN50":67130,"totalSequenceLength":"23047638","totalUngappedLength":"23044069"},"currentAccession":"GCA_027575805.1","organism":{"infraspecificNames":{"strain":"NBRC 100468"},"organismName":"Mycoemilia scoparia","taxId":417184},"sourceDatabase":"SOURCE_DATABASE_GENBANK","typeMaterial":{"typeDisplayText":"assembly from type material","typeLabel":"TYPE_MATERIAL"},"wgsInfo":{"masterWgsUrl":"https://www.ncbi.nlm.nih.gov/nuccore/JANBPU000000000.1","wgsContigsUrl":"https://www.ncbi.nlm.nih.gov/Traces/wgs/JANBPU01","wgsProjectAccession":"JANBPU01"}}
{"accession":"GCA_027627325.1","annotationInfo":{"name":"Annotation submitted by TU Dresden - IHI Zittau","provider":"TU Dresden - IHI Zittau","releaseDate":"2023-01-10","stats":{"geneCounts":{"proteinCoding":9452,"total":9452}}},"assemblyInfo":{"assemblyLevel":"Contig","assemblyMethod":"MIRA v. 4.0; Geneious v. R11","assemblyName":"Phlebia_brevispora_MPL23_reassembly_enz","assemblyStatus":"current","assemblyType":"haploid","bioprojectAccession":"PRJNA858594","bioprojectLineage":[{"bioprojects":[{"accession":"PRJNA858594","title":"Phlebia brevispora strain:MPL23 Genome sequencing and assembly"}]}],"biosample":{"accession":"SAMN29722454","attributes":[{"name":"strain","value":"MPL23"},{"name":"collection_date","value":"2020"},{"name":"env_broad_scale","value":"woodland"},{"name":"env_local_scale","value":"forest"},{"name":"env_medium","value":"deciduous deadwood"},{"name":"geo_loc_name","value":"Viet Nam: Muong Phang forest, Dien Bien Province"},{"name":"isol_growth_condt","value":"https://www.dsmz.de/microorganisms/medium/pdf/DSMZ_Medium90.pdf"},{"name":"lat_lon","value":"21.440288 N 103.103283 E"}],"bioprojects":[{"accession":"PRJNA858594"}],"collectionDate":"2020","description":{"comment":"Keywords: GSC:MIxS;MIGS:6.0","organism":{"organismName":"Phlebia brevispora","taxId":194682},"title":"MIGS Eukaryotic sample from Phlebia brevispora"},"geoLocName":"Viet Nam: Muong Phang forest, Dien Bien Province","lastUpdated":"2022-07-20T04:28:16.930","latLon":"21.440288 N 103.103283 E","models":["MIGS.eu","MIGS/MIMS/MIMARKS.miscellaneous"],"owner":{"contacts":[{}],"name":"TU Dresden - IHI Zittau"},"package":"MIGS.eu.miscellaneous.6.0","publicationDate":"2022-07-14T00:00:00.000","sampleIds":[{"label":"Sample name","value":"Phlebia brevispora MPL23"},{"db":"SRA","value":"SRS13995671"}],"status":{"status":"live","when":"2022-07-14T03:29:04.066"},"strain":"MPL23","submissionDate":"2022-07-14T03:29:04.067"},"blastUrl":"https://blast.ncbi.nlm.nih.gov/Blast.cgi?PAGE_TYPE=BlastSearch&PROG_DEF=blastn&BLAST_SPEC=GDH_GCA_027627325.1","refseqCategory":"reference genome","releaseDate":"2023-01-10","sequencingTech":"IonTorrent","submitter":"TU Dresden - IHI Zittau"},"assemblyStats":{"contigL50":708,"contigN50":12551,"gcCount":"14468245","gcPercent":50.5,"genomeCoverage":"24.0x","numberOfComponentSequences":2987,"numberOfContigs":2987,"totalSequenceLength":"28652608","totalUngappedLength":"28652608"},"currentAccession":"GCA_027627325.1","organism":{"infraspecificNames":{"strain":"MPL23"},"organismName":"Phlebia brevispora","taxId":194682},"sourceDatabase":"SOURCE_DATABASE_GENBANK","wgsInfo":{"masterWgsUrl":"https://www.ncbi.nlm.nih.gov/nuccore/JANHOG000000000.1","wgsContigsUrl":"https://www.ncbi.nlm.nih.gov/Traces/wgs/JANHOG01","wgsProjectAccession":"JANHOG01"}}
{"accession":"GCA_027946455.1","annotationInfo":{"name":"Annotation submitted by Royal Botanic Gardens, Kew","provider":"Royal Botanic Gardens, Kew","releaseDate":"2023-01-24","stats":{"geneCounts":{"nonCoding":110,"proteinCoding":10938,"total":11048}}},"assemblyInfo":{"assemblyLevel":"Contig","assemblyMethod":"Raven v. 1.6.1","assemblyName":"ASM2794645v1","assemblyStatus":"current","assemblyType":"haploid","bioprojectAccession":"PRJNA786750","bioprojectLineage":[{"bioprojects":[{"accession":"PRJNA786750","title":"CABI fungal endophytes genome sequencing and assembly"}]}],"biosample":{"accession":"SAMN30184418","attributes":[{"name":"strain","value":"IMI 356814"},{"name":"collection_date","value":"1993"},{"name":"env_broad_scale","value":"missing"},{"name":"env_local_scale","value":"missing"},{"name":"env_medium","value":"plant tissue"},{"name":"geo_loc_name","value":"Spain: Mallorca"},{"name":"host","value":"Quercus ilex"},{"name":"isol_growth_condt","value":"https://doi.org/10.1093/molbev/msac085"},{"name":"lat_lon","value":"missing"},{"name":"growth_med","value":"GYM"},{"name":"samp_store_loc","value":"CABI IMI"}],"bioprojects":[{"accession":"PRJNA786750"}],"collectionDate":"1993","description":{"comment":"Keywords: GSC:MIxS;MIGS:6.0","organism":{"organismName":"Neocucurbitaria cava","taxId":798079},"title":"MIGS Eukaryotic sample from Neocucurbitaria cava"},"geoLocName":"Spain: Mallorca","host":"Quercus ilex","lastUpdated":"2023-01-10T08:15:02.218","latLon":"missing","models":["MIGS.eu","MIGS/MIMS/MIMARKS.plant-associated"],"owner":{"contacts":[{}],"name":"Royal Botanic Gardens, Kew"},"package":"MIGS.eu.plant-associated.6.0","publicationDate":"2023-01-10T00:00:00.000","sampleIds":[{"label":"Sample name","value":"Endo_356814"},{"db":"SRA","value":"SRS14569019"}],"status":{"status":"live","when":"2023-01-10T08:15:02.218"},"strain":"IMI 356814","submissionDate":"2022-08-08T05:15:08.050"},"blastUrl":"https://blast.ncbi.nlm.nih.gov/Blast.cgi?PAGE_TYPE=BlastSearch&PROG_DEF=blastn&BLAST_SPEC=GDH_GCA_027946455.1","comments":"Annotated using FunAnnotate v. 1.8.12","refseqCategory":"reference genome","releaseDate":"2023-01-24","sequencingTech":"Illumina NovaSeq; Oxford Nanopore MinION","submitter":"Royal Botanic Gardens, Kew"},"assemblyStats":{"contigL50":9,"contigN50":1616366,"gcCount":"17507876","gcPercent":50.0,"genomeCoverage":"325.0x","numberOfComponentSequences":24,"numberOfContigs":24,"totalSequenceLength":"34846001","totalUngappedLength":"34846001"},"currentAccession":"GCA_027946455.1","organism":{"infraspecificNames":{"strain":"IMI 356814"},"organismName":"Neocucurbitaria cava","taxId":798079},"sourceDatabase":"SOURCE_DATABASE_GENBANK","wgsInfo":{"masterWgsUrl":"https://www.ncbi.nlm.nih.gov/nuccore/JAPEUY000000000.1","wgsContigsUrl":"https://www.ncbi.nlm.nih.gov/Traces/wgs/JAPEUY01","wgsProjectAccession":"JAPEUY01"}}
{"accession":"GCA_028335825.1","assemblyInfo":{"assemblyLevel":"Contig","assemblyMethod":"hifiasm v. 0.13","assemblyName":"nosMus_AU001_v1","assemblyStatus":"current","assemblyType":"haploid","bioprojectAccession":"PRJNA759334","bioprojectLineage":[{"bioprojects":[{"accession":"PRJNA759334","title":"Nosema muscidifuracis strain:AU001 Genome sequencing and assembly"}]}],"biosample":{"accession":"SAMN21163217","attributes":[{"name":"strain","value":"AU001"},{"name":"collected_by","value":"Auburn University"},{"name":"collection_date","value":"2020-07-21"},{"name":"geo_loc_name","value":"USA: Auburn, AL"},{"name":"host","value":"Muscidifurax zaraptor"},{"name":"host_disease","value":"Nosema Disease"},{"name":"isolation_source","value":"Laboratory Muscidifurax zaraptor specimen"},{"name":"lat_lon","value":"32.58 N 85.49 W"}],"bioprojects":[{"accession":"PRJNA759334"}],"collectedBy":"Auburn University","collectionDate":"2020-07-21","description":{"organism":{"organismName":"Nosema muscidifuracis","taxId":2873936},"title":"Pathogen: clinical or host-associated sample from Nosema muscidifuracis"},"geoLocName":"USA: Auburn, AL","host":"Muscidifurax zaraptor","hostDisease":"Nosema Disease","isolationSource":"Laboratory Muscidifurax zaraptor specimen","lastUpdated":"2023-02-01T18:39:41.040","latLon":"32.58 N 85.49 W","models":["Pathogen.cl"],"owner":{"contacts":[{}],"name":"Auburn University"},"package":"Pathogen.cl.1.0","publicationDate":"2023-02-01T18:39:41.040","sampleIds":[{"label":"Sample name","value":"Nosema muscidifuracis from Muscidifurax zaraptor"}],"status":{"status":"live","when":"2023-02-01T18:39:41.040"},"strain":"AU001","submissionDate":"2021-08-31T23:24:05.853"},"blastUrl":"https://blast.ncbi.nlm.nih.gov/Blast.cgi?PAGE_TYPE=BlastSearch&PROG_DEF=blastn&BLAST_SPEC=GDH_GCA_028335825.1","refseqCategory":"reference genome","releaseDate":"2023-01-31","sequencingTech":"PacBio Sequel II; Illumina NovaSeq","submitter":"Auburn University"},"assemblyStats":{"contigL50":11,"contigN50":544348,"gcCount":"3250356","gcPercent":22.5,"genomeCoverage":"271.3x","numberOfComponentSequences":28,"numberOfContigs":28,"totalSequenceLength":"14397169","totalUngappedLength":"14397169"},"currentAccession":"GCA_028335825.1","organism":{"infraspecificNames":{"strain":"AU001"},"organismName":"Nosema muscidifuracis","taxId":2873936},"sourceDatabase":"SOURCE_DATABASE_GENBANK","wgsInfo":{"masterWgsUrl":"https://www.ncbi.nlm.nih.gov/nuccore/JAIOKI000000000.1","wgsContigsUrl":"https://www.ncbi.nlm.nih.gov/Traces/wgs/JAIOKI01","wgsProjectAccession":"JAIOKI01"}}
{"accession":"GCA_028456235.1","assemblyInfo":{"assemblyLevel":"Contig","assemblyMethod":"SPAdes v. 3.9; Canu v. 1.8","assemblyName":"ASM2845623v1","assemblyStatus":"current","assemblyType":"haploid","bioprojectAccession":"PRJNA825461","bioprojectLineage":[{"bioprojects":[{"accession":"PRJNA825461","title":"Draft Genome Resource for Ophiosphaerella herpotricha, O. korrae, and O. narmari, the Causal Agents of Spring Dead Spot of Bermudagrass (Cynodon spp.)"}]}],"biosample":{"accession":"SAMN27515745","attributes":[{"name":"strain","value":"missing"},{"name":"isolate","value":"BCGC-C2"},{"name":"host","value":"Bermudagrass"},{"name":"isolation_source","value":"missing"},{"name":"collection_date","value":"missing"},{"name":"geo_loc_name","value":"USA: CA"},{"name":"sample_type","value":"genomic DNA"}],"bioprojects":[{"accession":"PRJNA825461"}],"collectionDate":"missing","description":{"organism":{"organismName":"Ophiosphaerella narmari","taxId":85572},"title":"Ophiosphaerella narmari_BCGC-C2"},"geoLocName":"USA: CA","host":"Bermudagrass","isolate":"BCGC-C2","isolationSource":"missing","lastUpdated":"2023-02-04T18:40:13.663","models":["Microbe, viral or environmental"],"owner":{"contacts":[{}],"name":"Oklahoma State University"},"package":"Microbe.1.0","publicationDate":"2023-02-04T18:40:13.663","sampleIds":[{"label":"Sample name","value":"BCGC-C2"}],"status":{"status":"live","when":"2023-02-04T18:40:13.663"},"strain":"missing","submissionDate":"2022-04-11T10:27:03.260"},"blastUrl":"https://blast.ncbi.nlm.nih.gov/Blast.cgi?PAGE_TYPE=BlastSearch&PROG_DEF=blastn&BLAST_SPEC=GDH_GCA_028456235.1","refseqCategory":"reference genome","releaseDate":"2023-02-03","sequencingTech":"Illumina HiSeq; PacBio","submitter":"Oklahoma State University"},"assemblyStats":{"contigL50":27,"contigN50":471092,"gcCount":"20912540","gcPercent":47.0,"genomeCoverage":"100.0x","numberOfComponentSequences":1036,"numberOfContigs":1036,"totalSequenceLength":"44522479","totalUngappedLength":"44522479"},"currentAccession":"GCA_028456235.1","organism":{"infraspecificNames":{"isolate":"BCGC-C2"},"organismName":"Ophiosphaerella narmari","taxId":85572},"sourceDatabase":"SOURCE_DATABASE_GENBANK","wgsInfo":{"masterWgsUrl":"https://www.ncbi.nlm.nih.gov/nuccore/JALNQA000000000.1","wgsContigsUrl":"https://www.ncbi.nlm.nih.gov/Traces/wgs/JALNQA01","wgsProjectAccession":"JALNQA01"}}
{"accession":"GCA_028456385.1","assemblyInfo":{"assemblyLevel":"Contig","assemblyMethod":"SPAdes v. 3.9","assemblyName":"ASM2845638v1","assemblyStatus":"current","assemblyType":"haploid","bioprojectAccession":"PRJNA825461","bioprojectLineage":[{"bioprojects":[{"accession":"PRJNA825461","title":"Draft Genome Resource for Ophiosphaerella herpotricha, O. korrae, and O. narmari, the Causal Agents of Spring Dead Spot of Bermudagrass (Cynodon spp.)"}]}],"biosample":{"accession":"SAMN27515740","attributes":[{"name":"strain","value":"missing"},{"name":"isolate","value":"KY162"},{"name":"host","value":"Kentucky Bluegrass"},{"name":"isolation_source","value":"missing"},{"name":"collection_date","value":"missing"},{"name":"geo_loc_name","value":"USA: KY"},{"name":"sample_type","value":"genomic DNA"}],"bioprojects":[{"accession":"PRJNA825461"}],"collectionDate":"missing","description":{"organism":{"organismName":"Ophiosphaerella korrae","taxId":33176},"title":"Ophiosphaerella korrae_KY162"},"geoLocName":"USA: KY","host":"Kentucky Bluegrass","isolate":"KY162","isolationSource":"missing","lastUpdated":"2023-02-04T18:40:13.627","models":["Microbe, viral or environmental"],"owner":{"contacts":[{}],"name":"Oklahoma State University"},"package":"Microbe.1.0","publicationDate":"2023-02-04T18:40:13.627","sampleIds":[{"label":"Sample name","value":"KY162"}],"status":{"status":"live","when":"2023-02-04T18:40:13.627"},"strain":"missing","submissionDate":"2022-04-11T10:27:03.180"},"blastUrl":"https://blast.ncbi.nlm.nih.gov/Blast.cgi?PAGE_TYPE=BlastSearch&PROG_DEF=blastn&BLAST_SPEC=GDH_GCA_028456385.1","refseqCategory":"reference genome","releaseDate":"2023-02-03","sequencingTech":"Illumina HiSeq","submitter":"Oklahoma State University"},"assemblyStats":{"contigL50":122,"contigN50":132248,"gcCount":"26645219","gcPercent":39.0,"genomeCoverage":"100.0x","numberOfComponentSequences":2368,"numberOfContigs":2368,"totalSequenceLength":"68078520","totalUngappedLength":"68078520"},"currentAccession":"GCA_028456385.1","organism":{"infraspecificNames":{"isolate":"KY162"},"organismName":"Ophiosphaerella korrae","taxId":33176},"sourceDatabase":"SOURCE_DATABASE_GENBANK","wgsInfo":{"masterWgsUrl":"https://www.ncbi.nlm.nih.gov/nuccore/JALNQF000000000.1","wgsContigsUrl":"https://www.ncbi.nlm.nih.gov/Traces/wgs/JALNQF01","wgsProjectAccession":"JALNQF01"}}
{"accession":"GCA_028458525.1","assemblyInfo":{"assemblyLevel":"Contig","assemblyMethod":"SPAdes v. 3.9","assemblyName":"ASM2845852v1","assemblyStatus":"current","assemblyType":"haploid","bioprojectAccession":"PRJNA825461","bioprojectLineage":[{"bioprojects":[{"accession":"PRJNA825461","title":"Draft Genome Resource for Ophiosphaerella herpotricha, O. korrae, and O. narmari, the Causal Agents of Spring Dead Spot of Bermudagrass (Cynodon spp.)"}]}],"biosample":{"accession":"SAMN27515735","attributes":[{"name":"strain","value":"missing"},{"name":"isolate","value":"ISCC16F"},{"name":"host","value":"Bermudagrass"},{"name":"isolation_source","value":"missing"},{"name":"collection_date","value":"missing"},{"name":"geo_loc_name","value":"USA: OK"},{"name":"sample_type","value":"genomic DNA"}],"bioprojects":[{"accession":"PRJNA825461"}],"collectionDate":"missing","description":{"organism":{"organismName":"Ophiosphaerella herpotricha","taxId":33175},"title":"Ophiosphaerella herpotricha_ISCC16F"},"geoLocName":"USA: OK","host":"Bermudagrass","isolate":"ISCC16F","isolationSource":"missing","lastUpdated":"2023-02-04T18:40:13.577","models":["Microbe, viral or environmental"],"owner":{"contacts":[{}],"name":"Oklahoma State University"},"package":"Microbe.1.0","publicationDate":"2023-02-04T18:40:13.577","sampleIds":[{"label":"Sample name","value":"ISCC16F"}],"status":{"status":"live","when":"2023-02-04T18:40:13.577"},"strain":"missing","submissionDate":"2022-04-11T10:27:03.097"},"blastUrl":"https://blast.ncbi.nlm.nih.gov/Blast.cgi?PAGE_TYPE=BlastSearch&PROG_DEF=blastn&BLAST_SPEC=GDH_GCA_028458525.1","refseqCategory":"reference genome","releaseDate":"2023-02-03","sequencingTech":"Illumina HiSeq","submitter":"Oklahoma State University"},"assemblyStats":{"contigL50":102,"contigN50":113455,"gcCount":"23048923","gcPercent":42.0,"genomeCoverage":"100.0x","numberOfComponentSequences":4695,"numberOfContigs":4695,"totalSequenceLength":"54575279","totalUngappedLength":"54575279"},"currentAccession":"GCA_028458525.1","organism":{"infraspecificNames":{"isolate":"ISCC16F"},"organismName":"Ophiosphaerella herpotricha","taxId":33175},"sourceDatabase":"SOURCE_DATABASE_GENBANK","wgsInfo":{"masterWgsUrl":"https://www.ncbi.nlm.nih.gov/nuccore/JALNQK000000000.1","wgsContigsUrl":"https://www.ncbi.nlm.nih.gov/Traces/wgs/JALNQK01","wgsProjectAccession":"JALNQK01"}}
{"accession":"GCA_028554645.1","assemblyInfo":{"assemblyLevel":"Contig","assemblyMethod":"Nextdenovo v. 2.5","assemblyName":"ASM2855464v1","assemblyStatus":"current","assemblyType":"haploid","bioprojectAccession":"PRJNA886877","bioprojectLineage":[{"bioprojects":[{"accession":"PRJNA886877","title":"De novo assembly of Omphalotus guepiniiformis genome"}]}],"biosample":{"accession":"SAMN31146617","attributes":[{"name":"strain","value":"NIFoS 5378"},{"name":"collection_date","value":"2019-09-15"},{"name":"env_broad_scale","value":"ENVO_01001239"},{"name":"env_local_scale","value":"ENVO_00000111"},{"name":"env_medium","value":"ENVO_01001243"},{"name":"geo_loc_name","value":"South Korea:Pocheon"},{"name":"isol_growth_condt","value":"DOI.org/10.2139/ssrn.4170157"},{"name":"lat_lon","value":"37.89 N 127.16 E"},{"name":"isolation_source","value":"Canopy area of woodland"},{"name":"abs_air_humidity","value":"50"},{"name":"air_temp","value":"25"},{"name":"build_occup_type","value":"restricted access"},{"name":"building_setting","value":"suburban"},{"name":"carb_dioxide","value":"419 ppm"},{"name":"filter_type","value":"HEPA"},{"name":"heat_cool_type","value":"radiant system"},{"name":"indoor_space","value":"restricted access"},{"name":"light_type","value":"electric light"},{"name":"occup_samp","value":"c. 3,000 / ha"},{"name":"occupant_dens_samp","value":"3"},{"name":"organism_count","value":"5"},{"name":"rel_air_humidity","value":"50"},{"name":"space_typ_state","value":"restricted access"},{"name":"typ_occupant_dens","value":"0"},{"name":"ventilation_type","value":"air conditioner"}],"bioprojects":[{"accession":"PRJNA886877"}],"collectionDate":"2019-09-15","description":{"comment":"Keywords: GSC:MIxS;MIGS:6.0","organism":{"organismName":"Omphalotus guepiniiformis","taxId":2979956},"title":"MIGS Eukaryotic sample from Omphalotus guepiniiformis"},"geoLocName":"South Korea:Pocheon","isolationSource":"Canopy area of woodland","lastUpdated":"2023-01-27T14:35:35.962","latLon":"37.89 N 127.16 E","models":["MIGS.eu"],"owner":{"contacts":[{}],"name":"Chungnam National University"},"package":"MIGS.eu.6.0","publicationDate":"2022-10-04T00:00:00.000","sampleIds":[{"label":"Sample name","value":"Omphalotus guepiniiformis"},{"db":"SRA","value":"SRS15318522"}],"status":{"status":"live","when":"2022-10-04T06:19:06.075"},"strain":"NIFoS 5378","submissionDate":"2022-10-04T06:19:06.073"},"blastUrl":"https://blast.ncbi.nlm.nih.gov/Blast.cgi?PAGE_TYPE=BlastSearch&PROG_DEF=blastn&BLAST_SPEC=GDH_GCA_028554645.1","refseqCategory":"reference genome","releaseDate":"2023-02-08","sequencingTech":"Illumina NovaSeq; PacBio Sequel","submitter":"Chungnam National University"},"assemblyStats":{"contigL50":10,"contigN50":1411604,"gcCount":"19775603","gcPercent":46.5,"genomeCoverage":"90.0x","numberOfComponentSequences":80,"numberOfContigs":80,"totalSequenceLength":"42513208","totalUngappedLength":"42513208"},"currentAccession":"GCA_028554645.1","organism":{"infraspecificNames":{"strain":"NIFoS 5378"},"organismName":"Omphalotus guepiniiformis","taxId":2979956},"sourceDatabase":"SOURCE_DATABASE_GENBANK","wgsInfo":{"masterWgsUrl":"https://www.ncbi.nlm.nih.gov/nuccore/JAQOOI000000000.1","wgsContigsUrl":"https://www.ncbi.nlm.nih.gov/Traces/wgs/JAQOOI01","wgsProjectAccession":"JAQOOI01"}}
{"accession":"GCA_028827375.1","annotationInfo":{"name":"Annotation submitted by Aalborg University","provider":"Aalborg University","releaseDate":"2023-02-23","stats":{"geneCounts":{"proteinCoding":13047,"pseudogene":2,"total":13049}}},"assemblyInfo":{"assemblyLevel":"Contig","assemblyMethod":"Miniasm v. 0.3","assemblyName":"ASM2882737v1","assemblyStatus":"current","assemblyType":"haploid","bioprojectAccession":"PRJNA867151","bioprojectLineage":[{"bioprojects":[{"accession":"PRJNA867151","title":"Long read sequencing of different Penicillium spp."}]}],"biosample":{"accession":"SAMN30185327","attributes":[{"name":"strain","value":"IBT 17660"},{"name":"culture_collection","value":"IBT:17660"},{"name":"cultivar","value":"not applicable"},{"name":"ecotype","value":"not applicable"},{"name":"collection_date","value":"missing"},{"name":"env_broad_scale","value":"missing"},{"name":"env_local_scale","value":"missing"},{"name":"env_medium","value":"missing"},{"name":"geo_loc_name","value":"missing"},{"name":"isol_growth_condt","value":"missing"},{"name":"lat_lon","value":"missing"}],"bioprojects":[{"accession":"PRJNA867151"}],"collectionDate":"missing","cultivar":"not applicable","description":{"comment":"Keywords: GSC:MIxS;MIGS:6.0","organism":{"organismName":"Penicillium desertorum","taxId":1303715},"title":"MIGS Eukaryotic sample from Penicillium desertorum"},"ecotype":"not applicable","geoLocName":"missing","lastUpdated":"2023-02-09T15:26:03.285","latLon":"missing","models":["MIGS.eu"],"owner":{"contacts":[{}],"name":"Aalborg University"},"package":"MIGS.eu.6.0","publicationDate":"2023-02-09T00:00:00.000","sampleIds":[{"label":"Sample name","value":"Penicillium desertorum IBT: 17660"},{"db":"SRA","value":"SRS14623927"}],"status":{"status":"live","when":"2023-02-09T15:26:03.285"},"strain":"IBT 17660","submissionDate":"2022-08-08T08:09:04.320"},"blastUrl":"https://blast.ncbi.nlm.nih.gov/Blast.cgi?PAGE_TYPE=BlastSearch&PROG_DEF=blastn&BLAST_SPEC=GDH_GCA_028827375.1","refseqCategory":"reference genome","releaseDate":"2023-02-23","sequencingTech":"Oxford Nanopore MinION","submitter":"Aalborg University"},"assemblyStats":{"contigL50":3,"contigN50":5473808,"gcCount":"16500075","gcPercent":48.5,"genomeCoverage":"147.0x","numberOfComponentSequences":14,"numberOfContigs":14,"numberOfOrganelles":1,"totalSequenceLength":"33986870","totalUngappedLength":"33986870"},"currentAccession":"GCA_028827375.1","organelleInfo":[{"description":"Mitochondrion","submitter":"Aalborg University"}],"organism":{"infraspecificNames":{"strain":"IBT 17660"},"organismName":"Penicillium desertorum","taxId":1303715},"sourceDatabase":"SOURCE_DATABASE_GENBANK","wgsInfo":{"masterWgsUrl":"https://www.ncbi.nlm.nih.gov/nuccore/JAPWDO000000000.1","wgsContigsUrl":"https://www.ncbi.nlm.nih.gov/Traces/wgs/JAPWDO01","wgsProjectAccession":"JAPWDO01"}}
{"accession":"GCA_028827385.1","annotationInfo":{"name":"Annotation submitted by Aalborg University","provider":"Aalborg University","releaseDate":"2023-02-23","stats":{"geneCounts":{"proteinCoding":12256,"total":12256}}},"assemblyInfo":{"assemblyLevel":"Contig","assemblyMethod":"Miniasm v. 0.3","assemblyName":"ASM2882738v1","assemblyStatus":"current","assemblyType":"haploid","bioprojectAccession":"PRJNA867151","bioprojectLineage":[{"bioprojects":[{"accession":"PRJNA867151","title":"Long read sequencing of different Penicillium spp."}]}],"biosample":{"accession":"SAMN30185331","attributes":[{"name":"strain","value":"IBT 34325"},{"name":"culture_collection","value":"IBT:34325"},{"name":"cultivar","value":"not applicable"},{"name":"ecotype","value":"not applicable"},{"name":"collection_date","value":"missing"},{"name":"env_broad_scale","value":"missing"},{"name":"env_local_scale","value":"missing"},{"name":"env_medium","value":"missing"},{"name":"geo_loc_name","value":"missing"},{"name":"isol_growth_condt","value":"missing"},{"name":"lat_lon","value":"missing"}],"bioprojects":[{"accession":"PRJNA867151"}],"collectionDate":"missing","cultivar":"not applicable","description":{"comment":"Keywords: GSC:MIxS;MIGS:6.0","organism":{"organismName":"Penicillium freii","taxId":48697},"title":"MIGS Eukaryotic sample from Penicillium freii"},"ecotype":"not applicable","geoLocName":"missing","lastUpdated":"2023-02-09T15:26:02.670","latLon":"missing","models":["MIGS.eu"],"owner":{"contacts":[{}],"name":"Aalborg University"},"package":"MIGS.eu.6.0","publicationDate":"2023-02-09T00:00:00.000","sampleIds":[{"label":"Sample name","value":"Penicillium freii IBT: 34325"},{"db":"SRA","value":"SRS14623931"}],"status":{"status":"live","when":"2023-02-09T15:26:02.670"},"strain":"IBT 34325","submissionDate":"2022-08-08T08:09:04.366"},"blastUrl":"https://blast.ncbi.nlm.nih.gov/Blast.cgi?PAGE_TYPE=BlastSearch&PROG_DEF=blastn&BLAST_SPEC=GDH_GCA_028827385.1","refseqCategory":"reference genome","releaseDate":"2023-02-23","sequencingTech":"Oxford Nanopore MinION","submitter":"Aalborg University"},"assemblyStats":{"contigL50":2,"contigN50":8219394,"gcCount":"16691482","gcPercent":47.0,"genomeCoverage":"78.0x","numberOfComponentSequences":6,"numberOfContigs":6,"numberOfOrganelles":1,"totalSequenceLength":"35356366","totalUngappedLength":"35356366"},"currentAccession":"GCA_028827385.1","organelleInfo":[{"description":"Mitochondrion","submitter":"Aalborg University"}],"organism":{"infraspecificNames":{"strain":"IBT 34325"},"organismName":"Penicillium freii","taxId":48697},"sourceDatabase":"SOURCE_DATABASE_GENBANK","wgsInfo":{"masterWgsUrl":"https://www.ncbi.nlm.nih.gov/nuccore/JAQIZX000000000.1","wgsContigsUrl":"https://www.ncbi.nlm.nih.gov/Traces/wgs/JAQIZX01","wgsProjectAccession":"JAQIZX01"}}
{"accession":"GCA_028827645.1","annotationInfo":{"name":"Annotation submitted by Aalborg University","provider":"Aalborg University","releaseDate":"2023-02-23","stats":{"geneCounts":{"proteinCoding":11892,"total":11892}}},"assemblyInfo":{"assemblyLevel":"Contig","assemblyMethod":"Miniasm v. 0.3","assemblyName":"ASM2882764v1","assemblyStatus":"current","assemblyType":"haploid","bioprojectAccession":"PRJNA867151","bioprojectLineage":[{"bioprojects":[{"accession":"PRJNA867151","title":"Long read sequencing of different Penicillium spp."}]}],"biosample":{"accession":"SAMN30185339","attributes":[{"name":"strain","value":"IBT 29057"},{"name":"culture_collection","value":"IBT:29057"},{"name":"cultivar","value":"not applicable"},{"name":"ecotype","value":"not applicable"},{"name":"collection_date","value":"missing"},{"name":"env_broad_scale","value":"missing"},{"name":"env_local_scale","value":"missing"},{"name":"env_medium","value":"missing"},{"name":"geo_loc_name","value":"missing"},{"name":"isol_growth_condt","value":"missing"},{"name":"lat_lon","value":"missing"},{"name":"type-material","value":"culture from holotype of Penicillium hetheringtonii"}],"bioprojects":[{"accession":"PRJNA867151"}],"collectionDate":"missing","cultivar":"not applicable","description":{"comment":"Keywords: GSC:MIxS;MIGS:6.0","organism":{"organismName":"Penicillium hetheringtonii","taxId":911720},"title":"MIGS Eukaryotic sample from Penicillium hetheringtonii"},"ecotype":"not applicable","geoLocName":"missing","lastUpdated":"2023-02-09T15:26:02.589","latLon":"missing","models":["MIGS.eu"],"owner":{"contacts":[{}],"name":"Aalborg University"},"package":"MIGS.eu.6.0","publicationDate":"2023-02-09T00:00:00.000","sampleIds":[{"label":"Sample name","value":"Penicillium hetheringtonii IBT: 29057"},{"db":"SRA","value":"SRS14623961"}],"status":{"status":"live","when":"2023-02-09T15:26:02.589"},"strain":"IBT 29057","submissionDate":"2022-08-08T08:09:04.460"},"blastUrl":"https://blast.ncbi.nlm.nih.gov/Blast.cgi?PAGE_TYPE=BlastSearch&PROG_DEF=blastn&BLAST_SPEC=GDH_GCA_028827645.1","refseqCategory":"reference genome","releaseDate":"2023-02-23","sequencingTech":"Oxford Nanopore MinION","submitter":"Aalborg University"},"assemblyStats":{"contigL50":4,"contigN50":4061132,"gcCount":"14673352","gcPercent":46.5,"genomeCoverage":"106.0x","numberOfComponentSequences":10,"numberOfContigs":10,"totalSequenceLength":"31629319","totalUngappedLength":"31629319"},"currentAccession":"GCA_028827645.1","organism":{"infraspecificNames":{"strain":"IBT 29057"},"organismName":"Penicillium hetheringtonii","taxId":911720},"sourceDatabase":"SOURCE_DATABASE_GENBANK","typeMaterial":{"typeDisplayText":"assembly from type material","typeLabel":"TYPE_MATERIAL"},"wgsInfo":{"masterWgsUrl":"https://www.ncbi.nlm.nih.gov/nuccore/JAQJAC000000000.1","wgsContigsUrl":"https://www.ncbi.nlm.nih.gov/Traces/wgs/JAQJAC01","wgsProjectAccession":"JAQJAC01"}}
{"accession":"GCA_028828185.1","annotationInfo":{"name":"Annotation submitted by Aalborg University","provider":"Aalborg University","releaseDate":"2023-02-23","stats":{"geneCounts":{"proteinCoding":12237,"total":12237}}},"assemblyInfo":{"assemblyLevel":"Contig","assemblyMethod":"Miniasm v. 0.3","assemblyName":"ASM2882818v1","assemblyStatus":"current","assemblyType":"haploid","bioprojectAccession":"PRJNA867151","bioprojectLineage":[{"bioprojects":[{"accession":"PRJNA867151","title":"Long read sequencing of different Penicillium spp."}]}],"biosample":{"accession":"SAMN30185382","attributes":[{"name":"strain","value":"IBT 34249"},{"name":"culture_collection","value":"IBT:34249"},{"name":"cultivar","value":"not applicable"},{"name":"ecotype","value":"not applicable"},{"name":"collection_date","value":"missing"},{"name":"env_broad_scale","value":"missing"},{"name":"env_local_scale","value":"missing"},{"name":"env_medium","value":"missing"},{"name":"geo_loc_name","value":"missing"},{"name":"isol_growth_condt","value":"missing"},{"name":"lat_lon","value":"missing"}],"bioprojects":[{"accession":"PRJNA867151"}],"collectionDate":"missing","cultivar":"not applicable","description":{"comment":"Keywords: GSC:MIxS;MIGS:6.0","organism":{"organismName":"Penicillium viridicatum","taxId":60134},"title":"MIGS Eukaryotic sample from Penicillium viridicatum"},"ecotype":"not applicable","geoLocName":"missing","lastUpdated":"2023-02-09T15:26:02.537","latLon":"missing","models":["MIGS.eu"],"owner":{"contacts":[{}],"name":"Aalborg University"},"package":"MIGS.eu.6.0","publicationDate":"2023-02-09T00:00:00.000","sampleIds":[{"label":"Sample name","value":"Penicillium viridicatum IBT: 34249"},{"db":"SRA","value":"SRS14623952"}],"status":{"status":"live","when":"2023-02-09T15:26:02.537"},"strain":"IBT 34249","submissionDate":"2022-08-08T08:09:04.910"},"blastUrl":"https://blast.ncbi.nlm.nih.gov/Blast.cgi?PAGE_TYPE=BlastSearch&PROG_DEF=blastn&BLAST_SPEC=GDH_GCA_028828185.1","refseqCategory":"reference genome","releaseDate":"2023-02-23","sequencingTech":"Oxford Nanopore MinION","submitter":"Aalborg University"},"assemblyStats":{"contigL50":2,"contigN50":8985949,"gcCount":"15740453","gcPercent":48.0,"genomeCoverage":"133.0x","numberOfComponentSequences":6,"numberOfContigs":6,"numberOfOrganelles":1,"totalSequenceLength":"32834375","totalUngappedLength":"32834375"},"currentAccession":"GCA_028828185.1","organelleInfo":[{"description":"Mitochondrion","submitter":"Aalborg University"}],"organism":{"infraspecificNames":{"strain":"IBT 34249"},"organismName":"Penicillium viridicatum","taxId":60134},"sourceDatabase":"SOURCE_DATABASE_GENBANK","wgsInfo":{"masterWgsUrl":"https://www.ncbi.nlm.nih.gov/nuccore/JAQKAP000000000.1","wgsContigsUrl":"https://www.ncbi.nlm.nih.gov/Traces/wgs/JAQKAP01","wgsProjectAccession":"JAQKAP01"}}
{"accession":"GCA_028828245.1","annotationInfo":{"name":"Annotation submitted by Aalborg University","provider":"Aalborg University","releaseDate":"2023-02-23","stats":{"geneCounts":{"proteinCoding":12299,"total":12299}}},"assemblyInfo":{"assemblyLevel":"Contig","assemblyMethod":"Miniasm v. 0.3","assemblyName":"ASM2882824v1","assemblyStatus":"current","assemblyType":"haploid","bioprojectAccession":"PRJNA867151","bioprojectLineage":[{"bioprojects":[{"accession":"PRJNA867151","title":"Long read sequencing of different Penicillium spp."}]}],"biosample":{"accession":"SAMN30185344","attributes":[{"name":"strain","value":"IBT 13676"},{"name":"culture_collection","value":"IBT:13676"},{"name":"cultivar","value":"not applicable"},{"name":"ecotype","value":"not applicable"},{"name":"collection_date","value":"missing"},{"name":"env_broad_scale","value":"missing"},{"name":"env_local_scale","value":"missing"},{"name":"env_medium","value":"missing"},{"name":"geo_loc_name","value":"missing"},{"name":"isol_growth_condt","value":"missing"},{"name":"lat_lon","value":"missing"}],"bioprojects":[{"accession":"PRJNA867151"}],"collectionDate":"missing","cultivar":"not applicable","description":{"comment":"Keywords: GSC:MIxS;MIGS:6.0","organism":{"organismName":"Penicillium lividum","taxId":70099},"title":"MIGS Eukaryotic sample from Penicillium lividum"},"ecotype":"not applicable","geoLocName":"missing","lastUpdated":"2023-02-09T15:26:03.674","latLon":"missing","models":["MIGS.eu"],"owner":{"contacts":[{}],"name":"Aalborg University"},"package":"MIGS.eu.6.0","publicationDate":"2023-02-09T00:00:00.000","sampleIds":[{"label":"Sample name","value":"Penicillium lividum IBT: 13676"},{"db":"SRA","value":"SRS14623967"}],"status":{"status":"live","when":"2023-02-09T15:26:03.674"},"strain":"IBT 13676","submissionDate":"2022-08-08T08:09:04.506"},"blastUrl":"https://blast.ncbi.nlm.nih.gov/Blast.cgi?PAGE_TYPE=BlastSearch&PROG_DEF=blastn&BLAST_SPEC=GDH_GCA_028828245.1","refseqCategory":"reference genome","releaseDate":"2023-02-23","sequencingTech":"Oxford Nanopore MinION","submitter":"Aalborg University"},"assemblyStats":{"contigL50":3,"contigN50":5167816,"gcCount":"16399406","gcPercent":47.5,"genomeCoverage":"129.0x","numberOfComponentSequences":11,"numberOfContigs":11,"totalSequenceLength":"34532832","totalUngappedLength":"34532832"},"currentAccession":"GCA_028828245.1","organism":{"infraspecificNames":{"strain":"IBT 13676"},"organismName":"Penicillium lividum","taxId":70099},"sourceDatabase":"SOURCE_DATABASE_GENBANK","wgsInfo":{"masterWgsUrl":"https://www.ncbi.nlm.nih.gov/nuccore/JAQJAG000000000.1","wgsContigsUrl":"https://www.ncbi.nlm.nih.gov/Traces/wgs/JAQJAG01","wgsProjectAccession":"JAQJAG01"}}
{"accession":"GCA_028828255.1","annotationInfo":{"name":"Annotation submitted by Aalborg University","provider":"Aalborg University","releaseDate":"2023-02-23","stats":{"geneCounts":{"proteinCoding":10989,"pseudogene":1,"total":10990}}},"assemblyInfo":{"assemblyLevel":"Contig","assemblyMethod":"Miniasm v. 0.3","assemblyName":"ASM2882825v1","assemblyStatus":"current","assemblyType":"haploid","bioprojectAccession":"PRJNA867151","bioprojectLineage":[{"bioprojects":[{"accession":"PRJNA867151","title":"Long read sequencing of different Penicillium spp."}]}],"biosample":{"accession":"SAMN30185330","attributes":[{"name":"strain","value":"IBT 29495"},{"name":"culture_collection","value":"IBT:29495"},{"name":"cultivar","value":"not applicable"},{"name":"ecotype","value":"not applicable"},{"name":"collection_date","value":"missing"},{"name":"env_broad_scale","value":"missing"},{"name":"env_local_scale","value":"missing"},{"name":"env_medium","value":"missing"},{"name":"geo_loc_name","value":"missing"},{"name":"isol_growth_condt","value":"missing"},{"name":"lat_lon","value":"missing"},{"name":"type-material","value":"culture from holotype of Penicillium fimorum"}],"bioprojects":[{"accession":"PRJNA867151"}],"collectionDate":"missing","cultivar":"not applicable","description":{"comment":"Keywords: GSC:MIxS;MIGS:6.0","organism":{"organismName":"Penicillium fimorum","taxId":1882269},"title":"MIGS Eukaryotic sample from Penicillium fimorum"},"ecotype":"not applicable","geoLocName":"missing","lastUpdated":"2023-02-09T15:26:04.017","latLon":"missing","models":["MIGS.eu"],"owner":{"contacts":[{}],"name":"Aalborg University"},"package":"MIGS.eu.6.0","publicationDate":"2023-02-09T00:00:00.000","sampleIds":[{"label":"Sample name","value":"Penicillium fimorum IBT: 29495"},{"db":"SRA","value":"SRS14623930"}],"status":{"status":"live","when":"2023-02-09T15:26:04.017"},"strain":"IBT 29495","submissionDate":"2022-08-08T08:09:04.353"},"blastUrl":"https://blast.ncbi.nlm.nih.gov/Blast.cgi?PAGE_TYPE=BlastSearch&PROG_DEF=blastn&BLAST_SPEC=GDH_GCA_028828255.1","refseqCategory":"reference genome","releaseDate":"2023-02-23","sequencingTech":"Oxford Nanopore MinION","submitter":"Aalborg University"},"assemblyStats":{"contigL50":2,"contigN50":8023479,"gcCount":"13762613","gcPercent":48.0,"genomeCoverage":"59.0x","numberOfComponentSequences":7,"numberOfContigs":7,"totalSequenceLength":"28556969","totalUngappedLength":"28556969"},"currentAccession":"GCA_028828255.1","organism":{"infraspecificNames":{"strain":"IBT 29495"},"organismName":"Penicillium fimorum","taxId":1882269},"sourceDatabase":"SOURCE_DATABASE_GENBANK","typeMaterial":{"typeDisplayText":"assembly from type material","typeLabel":"TYPE_MATERIAL"},"wgsInfo":{"masterWgsUrl":"https://www.ncbi.nlm.nih.gov/nuccore/JAPWDS000000000.1","wgsContigsUrl":"https://www.ncbi.nlm.nih.gov/Traces/wgs/JAPWDS01","wgsProjectAccession":"JAPWDS01"}}
{"accession":"GCA_028828275.1","annotationInfo":{"name":"Annotation submitted by Aalborg University","provider":"Aalborg University","releaseDate":"2023-02-23","stats":{"geneCounts":{"proteinCoding":13411,"total":13411}}},"assemblyInfo":{"assemblyLevel":"Contig","assemblyMethod":"Miniasm v. 0.3","assemblyName":"ASM2882827v1","assemblyStatus":"current","assemblyType":"haploid","bioprojectAccession":"PRJNA867151","bioprojectLineage":[{"bioprojects":[{"accession":"PRJNA867151","title":"Long read sequencing of different Penicillium spp."}]}],"biosample":{"accession":"SAMN30185332","attributes":[{"name":"strain","value":"IBT 35677"},{"name":"culture_collection","value":"IBT:35677"},{"name":"cultivar","value":"not applicable"},{"name":"ecotype","value":"not applicable"},{"name":"collection_date","value":"missing"},{"name":"env_broad_scale","value":"missing"},{"name":"env_local_scale","value":"missing"},{"name":"env_medium","value":"missing"},{"name":"geo_loc_name","value":"missing"},{"name":"isol_growth_condt","value":"missing"},{"name":"lat_lon","value":"missing"}],"bioprojects":[{"accession":"PRJNA867151"}],"collectionDate":"missing","cultivar":"not applicable","description":{"comment":"Keywords: GSC:MIxS;MIGS:6.0","organism":{"organismName":"Penicillium glabrum","taxId":69773},"title":"MIGS Eukaryotic sample from Penicillium glabrum"},"ecotype":"not applicable","geoLocName":"missing","lastUpdated":"2023-02-09T15:26:04.032","latLon":"missing","models":["MIGS.eu"],"owner":{"contacts":[{}],"name":"Aalborg University"},"package":"MIGS.eu.6.0","publicationDate":"2023-02-09T00:00:00.000","sampleIds":[{"label":"Sample name","value":"Penicillium frequentans IBT: 35677"},{"db":"SRA","value":"SRS14623933"}],"status":{"status":"live","when":"2023-02-09T15:26:04.032"},"strain":"IBT 35677","submissionDate":"2022-08-08T08:09:04.383"},"blastUrl":"https://blast.ncbi.nlm.nih.gov/Blast.cgi?PAGE_TYPE=BlastSearch&PROG_DEF=blastn&BLAST_SPEC=GDH_GCA_028828275.1","refseqCategory":"reference genome","releaseDate":"2023-02-23","sequencingTech":"Oxford Nanopore MinION","submitter":"Aalborg University"},"assemblyStats":{"contigL50":4,"contigN50":4680361,"gcCount":"18395856","gcPercent":48.5,"genomeCoverage":"94.0x","numberOfComponentSequences":15,"numberOfContigs":15,"numberOfOrganelles":1,"totalSequenceLength":"38045409","totalUngappedLength":"38045409"},"currentAccession":"GCA_028828275.1","organelleInfo":[{"description":"Mitochondrion","submitter":"Aalborg University"}],"organism":{"infraspecificNames":{"strain":"IBT 35677"},"organismName":"Penicillium frequentans","taxId":3151616},"sourceDatabase":"SOURCE_DATABASE_GENBANK","wgsInfo":{"masterWgsUrl":"https://www.ncbi.nlm.nih.gov/nuccore/JAQIZY000000000.1","wgsContigsUrl":"https://www.ncbi.nlm.nih.gov/Traces/wgs/JAQIZY01","wgsProjectAccession":"JAQIZY01"}}
{"accession":"GCA_028828285.1","annotationInfo":{"name":"Annotation submitted by Aalborg University","provider":"Aalborg University","releaseDate":"2023-02-23","stats":{"geneCounts":{"proteinCoding":12624,"total":12624}}},"assemblyInfo":{"assemblyLevel":"Contig","assemblyMethod":"Miniasm v. 0.3","assemblyName":"ASM2882828v1","assemblyStatus":"current","assemblyType":"haploid","bioprojectAccession":"PRJNA867151","bioprojectLineage":[{"bioprojects":[{"accession":"PRJNA867151","title":"Long read sequencing of different Penicillium spp."}]}],"biosample":{"accession":"SAMN30185349","attributes":[{"name":"strain","value":"IBT 35410"},{"name":"culture_collection","value":"IBT:35410"},{"name":"cultivar","value":"not applicable"},{"name":"ecotype","value":"not applicable"},{"name":"collection_date","value":"missing"},{"name":"env_broad_scale","value":"missing"},{"name":"env_local_scale","value":"missing"},{"name":"env_medium","value":"missing"},{"name":"geo_loc_name","value":"missing"},{"name":"isol_growth_condt","value":"missing"},{"name":"lat_lon","value":"missing"}],"bioprojects":[{"accession":"PRJNA867151"}],"collectionDate":"missing","cultivar":"not applicable","description":{"comment":"Keywords: GSC:MIxS;MIGS:6.0","organism":{"organismName":"Penicillium majusculum","taxId":2972122},"title":"MIGS Eukaryotic sample from Penicillium majusculum"},"ecotype":"not applicable","geoLocName":"missing","lastUpdated":"2023-02-09T15:26:03.022","latLon":"missing","models":["MIGS.eu"],"owner":{"contacts":[{}],"name":"Aalborg University"},"package":"MIGS.eu.6.0","publicationDate":"2023-02-09T00:00:00.000","sampleIds":[{"label":"Sample name","value":"Penicillium majusculum IBT: 35410"},{"db":"SRA","value":"SRS14623972"}],"status":{"status":"live","when":"2023-02-09T15:26:03.022"},"strain":"IBT 35410","submissionDate":"2022-08-08T08:09:04.556"},"blastUrl":"https://blast.ncbi.nlm.nih.gov/Blast.cgi?PAGE_TYPE=BlastSearch&PROG_DEF=blastn&BLAST_SPEC=GDH_GCA_028828285.1","refseqCategory":"reference genome","releaseDate":"2023-02-23","sequencingTech":"Oxford Nanopore MinION","submitter":"Aalborg University"},"assemblyStats":{"contigL50":2,"contigN50":9515948,"gcCount":"16216534","gcPercent":48.0,"genomeCoverage":"70.0x","numberOfComponentSequences":6,"numberOfContigs":6,"numberOfOrganelles":1,"totalSequenceLength":"33834515","totalUngappedLength":"33834515"},"currentAccession":"GCA_028828285.1","organelleInfo":[{"description":"Mitochondrion","submitter":"Aalborg University"}],"organism":{"infraspecificNames":{"strain":"IBT 35410"},"organismName":"Penicillium majusculum","taxId":2972122},"sourceDatabase":"SOURCE_DATABASE_GENBANK","wgsInfo":{"masterWgsUrl":"https://www.ncbi.nlm.nih.gov/nuccore/JAQJAL000000000.1","wgsContigsUrl":"https://www.ncbi.nlm.nih.gov/Traces/wgs/JAQJAL01","wgsProjectAccession":"JAQJAL01"}}
{"accession":"GCA_028828875.1","annotationInfo":{"name":"Annotation submitted by Aalborg University","provider":"Aalborg University","releaseDate":"2023-02-23","stats":{"geneCounts":{"proteinCoding":10633,"total":10633}}},"assemblyInfo":{"assemblyLevel":"Contig","assemblyMethod":"Miniasm v. 0.3","assemblyName":"ASM2882887v1","assemblyStatus":"current","assemblyType":"haploid","bioprojectAccession":"PRJNA867151","bioprojectLineage":[{"bioprojects":[{"accession":"PRJNA867151","title":"Long read sequencing of different Penicillium spp."}]}],"biosample":{"accession":"SAMN30185350","attributes":[{"name":"strain","value":"IBT 29712"},{"name":"culture_collection","value":"IBT:29712"},{"name":"cultivar","value":"not applicable"},{"name":"ecotype","value":"not applicable"},{"name":"collection_date","value":"missing"},{"name":"env_broad_scale","value":"missing"},{"name":"env_local_scale","value":"missing"},{"name":"env_medium","value":"missing"},{"name":"geo_loc_name","value":"missing"},{"name":"isol_growth_condt","value":"missing"},{"name":"lat_lon","value":"missing"}],"bioprojects":[{"accession":"PRJNA867151"}],"collectionDate":"missing","cultivar":"not applicable","description":{"comment":"Keywords: GSC:MIxS;MIGS:6.0","organism":{"organismName":"Penicillium capsulatum","taxId":69766},"title":"MIGS Eukaryotic sample from Penicillium capsulatum"},"ecotype":"not applicable","geoLocName":"missing","lastUpdated":"2023-02-09T15:26:03.006","latLon":"missing","models":["MIGS.eu"],"owner":{"contacts":[{}],"name":"Aalborg University"},"package":"MIGS.eu.6.0","publicationDate":"2023-02-09T00:00:00.000","sampleIds":[{"label":"Sample name","value":"Penicillium capsulatum IBT 29712x"},{"db":"SRA","value":"SRS14623973"}],"status":{"status":"live","when":"2023-02-09T15:26:03.006"},"strain":"IBT 29712","submissionDate":"2022-08-08T08:09:04.566"},"blastUrl":"https://blast.ncbi.nlm.nih.gov/Blast.cgi?PAGE_TYPE=BlastSearch&PROG_DEF=blastn&BLAST_SPEC=GDH_GCA_028828875.1","refseqCategory":"reference genome","releaseDate":"2023-02-23","sequencingTech":"Oxford Nanopore MinION","submitter":"Aalborg University"},"assemblyStats":{"contigL50":3,"contigN50":4707077,"gcCount":"14190443","gcPercent":51.5,"genomeCoverage":"71.0x","numberOfComponentSequences":9,"numberOfContigs":9,"numberOfOrganelles":1,"totalSequenceLength":"27651227","totalUngappedLength":"27651227"},"currentAccession":"GCA_028828875.1","organelleInfo":[{"description":"Mitochondrion","submitter":"Aalborg University"}],"organism":{"infraspecificNames":{"strain":"IBT 29712"},"organismName":"Penicillium capsulatum","taxId":69766},"sourceDatabase":"SOURCE_DATABASE_GENBANK","wgsInfo":{"masterWgsUrl":"https://www.ncbi.nlm.nih.gov/nuccore/JAQJZR000000000.1","wgsContigsUrl":"https://www.ncbi.nlm.nih.gov/Traces/wgs/JAQJZR01","wgsProjectAccession":"JAQJZR01"}}
{"accession":"GCA_028829675.1","annotationInfo":{"name":"Annotation submitted by Aalborg University","provider":"Aalborg University","releaseDate":"2023-02-23","stats":{"geneCounts":{"proteinCoding":12214,"pseudogene":2,"total":12216}}},"assemblyInfo":{"assemblyLevel":"Contig","assemblyMethod":"Miniasm v. 0.3","assemblyName":"ASM2882967v1","assemblyStatus":"current","assemblyType":"haploid","bioprojectAccession":"PRJNA867151","bioprojectLineage":[{"bioprojects":[{"accession":"PRJNA867151","title":"Long read sequencing of different Penicillium spp."}]}],"biosample":{"accession":"SAMN30185377","attributes":[{"name":"strain","value":"IBT 21756"},{"name":"culture_collection","value":"IBT:21756"},{"name":"cultivar","value":"not applicable"},{"name":"ecotype","value":"not applicable"},{"name":"collection_date","value":"missing"},{"name":"env_broad_scale","value":"missing"},{"name":"env_local_scale","value":"missing"},{"name":"env_medium","value":"missing"},{"name":"geo_loc_name","value":"missing"},{"name":"isol_growth_condt","value":"missing"},{"name":"lat_lon","value":"missing"}],"bioprojects":[{"accession":"PRJNA867151"}],"collectionDate":"missing","cultivar":"not applicable","description":{"comment":"Keywords: GSC:MIxS;MIGS:6.0","organism":{"organismName":"Penicillium tannophilum","taxId":2972123},"title":"MIGS Eukaryotic sample from Penicillium tannophilum"},"ecotype":"not applicable","geoLocName":"missing","lastUpdated":"2023-02-09T15:26:02.796","latLon":"missing","models":["MIGS.eu"],"owner":{"contacts":[{}],"name":"Aalborg University"},"package":"MIGS.eu.6.0","publicationDate":"2023-02-09T00:00:00.000","sampleIds":[{"label":"Sample name","value":"Penicillium tannophilum IBT: 21756"},{"db":"SRA","value":"SRS14623946"}],"status":{"status":"live","when":"2023-02-09T15:26:02.796"},"strain":"IBT 21756","submissionDate":"2022-08-08T08:09:04.860"},"blastUrl":"https://blast.ncbi.nlm.nih.gov/Blast.cgi?PAGE_TYPE=BlastSearch&PROG_DEF=blastn&BLAST_SPEC=GDH_GCA_028829675.1","refseqCategory":"reference genome","releaseDate":"2023-02-23","sequencingTech":"Oxford Nanopore MinION","submitter":"Aalborg University"},"assemblyStats":{"contigL50":3,"contigN50":4205002,"gcCount":"15568591","gcPercent":48.5,"genomeCoverage":"32.0x","numberOfComponentSequences":12,"numberOfContigs":12,"numberOfOrganelles":1,"totalSequenceLength":"32107691","totalUngappedLength":"32107691"},"currentAccession":"GCA_028829675.1","organelleInfo":[{"description":"Mitochondrion","submitter":"Aalborg University"}],"organism":{"infraspecificNames":{"strain":"IBT 21756"},"organismName":"Penicillium tannophilum","taxId":2972123},"sourceDatabase":"SOURCE_DATABASE_GENBANK","wgsInfo":{"masterWgsUrl":"https://www.ncbi.nlm.nih.gov/nuccore/JAQKAK000000000.1","wgsContigsUrl":"https://www.ncbi.nlm.nih.gov/Traces/wgs/JAQKAK01","wgsProjectAccession":"JAQKAK01"}}
{"accession":"GCA_029203975.1","annotationInfo":{"name":"Annotation submitted by DOE Joint Genome Institute","provider":"DOE Joint Genome Institute","releaseDate":"2023-03-14","stats":{"geneCounts":{"nonCoding":350,"proteinCoding":27950,"pseudogene":73,"total":28373}}},"assemblyInfo":{"assemblyLevel":"Contig","assemblyMethod":"Falcon v. 1.8.8","assemblyName":"Mycvit1","assemblyStatus":"current","assemblyType":"haploid","bioprojectAccession":"PRJNA444100","bioprojectLineage":[{"bioprojects":[{"accession":"PRJNA444100","title":"Mycena vitilis CBHHK169m Standard Draft genome sequencing"}]}],"biosample":{"accession":"SAMN08777209","attributes":[{"name":"strain","value":"CBHHK169m"},{"name":"collection_date","value":"missing"},{"name":"isol_growth_condt","value":"missing"},{"name":"ref_biomaterial","value":"missing"},{"name":"estimated_size","value":"missing"},{"name":"ploidy","value":"missing"},{"name":"propagation","value":"missing"},{"name":"env_local_scale","value":"missing"},{"name":"env_medium","value":"missing"},{"name":"env_broad_scale","value":"missing"},{"name":"num_replicons","value":"missing"},{"name":"host","value":"not applicable"},{"name":"geo_loc_name","value":"missing"},{"name":"lat_lon","value":"missing"},{"name":"isolation_source","value":"missing"}],"bioprojects":[{"accession":"PRJNA444100"}],"collectionDate":"missing","description":{"comment":"Keywords: GSC:MIxS;MIGS:6.0","organism":{"organismName":"Mycena vitilis","taxId":1033281},"title":"Mycena vitilis CBHHK169m Standard Draft"},"geoLocName":"missing","host":"not applicable","isolationSource":"missing","lastUpdated":"2018-04-05T15:15:22.190","latLon":"missing","models":["MIGS.eu"],"owner":{"name":"DOE Joint Genome Institute"},"package":"MIGS.eu.6.0","publicationDate":"2018-03-22T00:00:00.000","sampleIds":[{"db":"SRA","value":"SRS3131109"},{"db":"DOE Joint Genome Institute","value":"Gp0208003"}],"status":{"status":"live","when":"2018-03-22T20:07:28.177"},"strain":"CBHHK169m","submissionDate":"2018-03-22T20:07:28.177"},"blastUrl":"https://blast.ncbi.nlm.nih.gov/Blast.cgi?PAGE_TYPE=BlastSearch&PROG_DEF=blastn&BLAST_SPEC=GDH_GCA_029203975.1","comments":"URL -- http://genome.jgi.doe.gov/Mycvit1\nJGI Project ID: 1109382\nThe DNA was provided by Christoffer Bugge Harder (christoffer.harder@biol.lu.se)\nThe strain is available from Christoffer Bugge Harder\nContacts: Christoffer Harder (christoffer.harder@biol.lu.se)\nAssembly and annotation done by JGI.\nThe JGI and collaborators endorse the principles for the distribution and use of large scale sequencing data adopted by the larger genome sequencing community and urge users of this data to follow them. It is our intention to publish the work of this project in a timely fashion and we welcome collaborative interaction on the project and analysis.","refseqCategory":"reference genome","releaseDate":"2023-03-14","sequencingTech":"PacBio","submitter":"DOE Joint Genome Institute"},"assemblyStats":{"contigL50":56,"contigN50":474026,"gcCount":"44998785","gcPercent":54.0,"genomeCoverage":"86.6x","numberOfComponentSequences":397,"numberOfContigs":397,"totalSequenceLength":"83665095","totalUngappedLength":"83665095"},"currentAccession":"GCA_029203975.1","organism":{"commonName":"snapping bonnet","infraspecificNames":{"strain":"CBHHK169m"},"organismName":"Mycena vitilis","taxId":1033281},"sourceDatabase":"SOURCE_DATABASE_GENBANK","wgsInfo":{"masterWgsUrl":"https://www.ncbi.nlm.nih.gov/nuccore/JARGYF000000000.1","wgsContigsUrl":"https://www.ncbi.nlm.nih.gov/Traces/wgs/JARGYF01","wgsProjectAccession":"JARGYF01"}}
{"accession":"GCA_029204075.1","annotationInfo":{"name":"Annotation submitted by DOE Joint Genome Institute","provider":"DOE Joint Genome Institute","releaseDate":"2023-03-14","stats":{"geneCounts":{"nonCoding":263,"proteinCoding":37252,"pseudogene":143,"total":37658}}},"assemblyInfo":{"assemblyLevel":"Contig","assemblyMethod":"Falcon v. 0.7.3","assemblyName":"Mycrub1","assemblyStatus":"current","assemblyType":"haploid","bioprojectAccession":"PRJNA370000","bioprojectLineage":[{"bioprojects":[{"accession":"PRJNA370000","title":"Mycena capillaripes 9286 Standard Draft"}]}],"biosample":{"accession":"SAMN06297600","attributes":[{"name":"strain","value":"9286"},{"name":"collection_date","value":"missing"},{"name":"isol_growth_condt","value":"missing"},{"name":"ref_biomaterial","value":"missing"},{"name":"estimated_size","value":"missing"},{"name":"ploidy","value":"missing"},{"name":"propagation","value":"missing"},{"name":"env_local_scale","value":"missing"},{"name":"env_medium","value":"missing"},{"name":"env_broad_scale","value":"missing"},{"name":"num_replicons","value":"missing"},{"name":"host","value":"not applicable"},{"name":"geo_loc_name","value":"Norway: Spalen Katnosa"},{"name":"lat_lon","value":"missing"},{"name":"isolation_source","value":"missing"}],"bioprojects":[{"accession":"PRJNA370000"}],"collectionDate":"missing","description":{"comment":"Keywords: GSC:MIxS;MIGS:6.0","organism":{"organismName":"Mycena capillaripes","taxId":230804},"title":"Mycena capillaripes 9286"},"geoLocName":"Norway: Spalen Katnosa","host":"not applicable","isolationSource":"missing","lastUpdated":"2023-03-10T14:25:48.082","latLon":"missing","models":["MIGS.eu"],"owner":{"name":"DOE Joint Genome Institute"},"package":"MIGS.eu.6.0","publicationDate":"2017-02-03T00:00:00.000","sampleIds":[{"db":"SRA","value":"SRS2357595"},{"db":"DOE Joint Genome Institute","value":"Gp0157077"}],"status":{"status":"live","when":"2017-02-03T23:41:07.226"},"strain":"9286","submissionDate":"2017-02-03T23:41:07.223"},"blastUrl":"https://blast.ncbi.nlm.nih.gov/Blast.cgi?PAGE_TYPE=BlastSearch&PROG_DEF=blastn&BLAST_SPEC=GDH_GCA_029204075.1","comments":"URL -- http://genome.jgi.doe.gov/Mycrub1\nJGI Project ID: 1109410\nThe DNA was provided by Christoffer Bugge Harder (christoffer.harder@biol.lu.se)\nThe strain is available from Christoffer Bugge Harder\nContacts: Christoffer Harder (christoffer.harder@biol.lu.se)\nAssembly and annotation done by JGI.\nThe JGI and collaborators endorse the principles for the distribution and use of large scale sequencing data adopted by the larger genome sequencing community and urge users of this data to follow them. It is our intention to publish the work of this project in a timely fashion and we welcome collaborative interaction on the project and analysis.","refseqCategory":"reference genome","releaseDate":"2023-03-14","sequencingTech":"PacBio","submitter":"DOE Joint Genome Institute"},"assemblyStats":{"contigL50":14,"contigN50":2585445,"gcCount":"60936224","gcPercent":51.0,"genomeCoverage":"80.8x","numberOfComponentSequences":118,"numberOfContigs":118,"totalSequenceLength":"119906144","totalUngappedLength":"119906144"},"currentAccession":"GCA_029204075.1","organism":{"commonName":"pinkedge bonnet","infraspecificNames":{"strain":"9286"},"organismName":"Mycena capillaripes","taxId":230804},"sourceDatabase":"SOURCE_DATABASE_GENBANK","wgsInfo":{"masterWgsUrl":"https://www.ncbi.nlm.nih.gov/nuccore/JARHKZ000000000.1","wgsContigsUrl":"https://www.ncbi.nlm.nih.gov/Traces/wgs/JARHKZ01","wgsProjectAccession":"JARHKZ01"}}
{"accession":"GCA_029204335.1","annotationInfo":{"name":"Annotation submitted by DOE Joint Genome Institute","provider":"DOE Joint Genome Institute","releaseDate":"2023-03-14","stats":{"geneCounts":{"nonCoding":772,"proteinCoding":45240,"pseudogene":473,"total":46485}}},"assemblyInfo":{"assemblyLevel":"Contig","assemblyMethod":"Falcon v. 1.8.8","assemblyName":"Mycvul1","assemblyStatus":"current","assemblyType":"haploid","bioprojectAccession":"PRJNA460319","bioprojectLineage":[{"bioprojects":[{"accession":"PRJNA460319","title":"Mycena vulgaris CBHHK164 Standard Draft genome sequencing"}]}],"biosample":{"accession":"SAMN09070681","attributes":[{"name":"strain","value":"CBHHK164"},{"name":"collection_date","value":"missing"},{"name":"isol_growth_condt","value":"missing"},{"name":"ref_biomaterial","value":"missing"},{"name":"estimated_size","value":"missing"},{"name":"ploidy","value":"missing"},{"name":"propagation","value":"missing"},{"name":"env_local_scale","value":"missing"},{"name":"env_medium","value":"missing"},{"name":"env_broad_scale","value":"missing"},{"name":"num_replicons","value":"missing"},{"name":"host","value":"not applicable"},{"name":"geo_loc_name","value":"missing"},{"name":"lat_lon","value":"missing"},{"name":"isolation_source","value":"missing"}],"bioprojects":[{"accession":"PRJNA460319"}],"collectionDate":"missing","description":{"comment":"Keywords: GSC:MIxS;MIGS:6.0","organism":{"organismName":"Mycena vulgaris","taxId":1033282},"title":"Mycena vulgaris CBHHK164 Standard Draft"},"geoLocName":"missing","host":"not applicable","isolationSource":"missing","lastUpdated":"2018-09-01T18:46:17.353","latLon":"missing","models":["MIGS.eu"],"owner":{"name":"DOE Joint Genome Institute"},"package":"MIGS.eu.6.0","publicationDate":"2018-05-04T00:00:00.000","sampleIds":[{"db":"SRA","value":"SRS3733633"},{"db":"DOE Joint Genome Institute","value":"Gp0208004"}],"status":{"status":"live","when":"2018-05-04T11:20:45.553"},"strain":"CBHHK164","submissionDate":"2018-05-04T11:20:45.553"},"blastUrl":"https://blast.ncbi.nlm.nih.gov/Blast.cgi?PAGE_TYPE=BlastSearch&PROG_DEF=blastn&BLAST_SPEC=GDH_GCA_029204335.1","comments":"URL -- http://genome.jgi.doe.gov/Mycvul1\nJGI Project ID: 1109388\nThe DNA was provided by Christoffer Bugge Harder (christoffer.harder@biol.lu.se)\nThe strain is available from Christoffer Bugge Harder\nContacts: Christoffer Harder (christoffer.harder@biol.lu.se)\nAssembly and annotation done by JGI.\nThe JGI and collaborators endorse the principles for the distribution and use of large scale sequencing data adopted by the larger genome sequencing community and urge users of this data to follow them. It is our intention to publish the work of this project in a timely fashion and we welcome collaborative interaction on the project and analysis.","refseqCategory":"reference genome","releaseDate":"2023-03-14","sequencingTech":"PacBio","submitter":"DOE Joint Genome Institute"},"assemblyStats":{"contigL50":145,"contigN50":342052,"gcCount":"101986540","gcPercent":52.5,"genomeCoverage":"89.8x","numberOfComponentSequences":1522,"numberOfContigs":1522,"totalSequenceLength":"193677039","totalUngappedLength":"193677039"},"currentAccession":"GCA_029204335.1","organism":{"infraspecificNames":{"strain":"CBHHK164"},"organismName":"Mycena vulgaris","taxId":1033282},"sourceDatabase":"SOURCE_DATABASE_GENBANK","wgsInfo":{"masterWgsUrl":"https://www.ncbi.nlm.nih.gov/nuccore/JARGYA000000000.1","wgsContigsUrl":"https://www.ncbi.nlm.nih.gov/Traces/wgs/JARGYA01","wgsProjectAccession":"JARGYA01"}}
{"accession":"GCA_029233265.1","annotationInfo":{"name":"Annotation submitted by DOE Joint Genome Institute","provider":"DOE Joint Genome Institute","releaseDate":"2023-03-17","stats":{"geneCounts":{"nonCoding":1158,"proteinCoding":32240,"pseudogene":300,"total":33698}}},"assemblyInfo":{"assemblyLevel":"Contig","assemblyMethod":"Falcon v. 1.8.8","assemblyName":"Mycale1","assemblyStatus":"current","assemblyType":"haploid","bioprojectAccession":"PRJNA442839","bioprojectLineage":[{"bioprojects":[{"accession":"PRJNA442839","title":"Mycena alexandri CBHHK200 Standard Draft genome sequencing"}]}],"biosample":{"accession":"SAMN08777676","attributes":[{"name":"strain","value":"CBHHK200"},{"name":"collection_date","value":"missing"},{"name":"isol_growth_condt","value":"missing"},{"name":"ref_biomaterial","value":"missing"},{"name":"estimated_size","value":"missing"},{"name":"ploidy","value":"missing"},{"name":"propagation","value":"missing"},{"name":"env_local_scale","value":"missing"},{"name":"env_medium","value":"missing"},{"name":"env_broad_scale","value":"missing"},{"name":"num_replicons","value":"missing"},{"name":"host","value":"not applicable"},{"name":"geo_loc_name","value":"missing"},{"name":"lat_lon","value":"missing"},{"name":"isolation_source","value":"missing"}],"bioprojects":[{"accession":"PRJNA442839"}],"collectionDate":"missing","description":{"comment":"Keywords: GSC:MIxS;MIGS:6.0","organism":{"organismName":"Mycena alexandri","taxId":1745969},"title":"Mycena alexandri CBHHK200 Standard Draft"},"geoLocName":"missing","host":"not applicable","isolationSource":"missing","lastUpdated":"2018-04-19T15:41:18.677","latLon":"missing","models":["MIGS.eu"],"owner":{"name":"DOE Joint Genome Institute"},"package":"MIGS.eu.6.0","publicationDate":"2018-03-22T00:00:00.000","sampleIds":[{"db":"SRA","value":"SRS3199325"},{"db":"DOE Joint Genome Institute","value":"Gp0220537"}],"status":{"status":"live","when":"2018-03-22T20:30:02.275"},"strain":"CBHHK200","submissionDate":"2018-03-22T20:30:02.277"},"blastUrl":"https://blast.ncbi.nlm.nih.gov/Blast.cgi?PAGE_TYPE=BlastSearch&PROG_DEF=blastn&BLAST_SPEC=GDH_GCA_029233265.1","comments":"URL -- http://genome.jgi.doe.gov/Mycale1\nJGI Project ID: 1146206\nThe DNA was provided by Christoffer Bugge Harder (christoffer.harder@biol.lu.se)\nThe strain is available from Christoffer Bugge Harder\nContacts: Christoffer Harder (christoffer.harder@biol.lu.se)\nAssembly and annotation done by JGI.\nThe JGI and collaborators endorse the principles for the distribution and use of large scale sequencing data adopted by the larger genome sequencing community and urge users of this data to follow them. It is our intention to publish the work of this project in a timely fashion and we welcome collaborative interaction on the project and analysis.","refseqCategory":"reference genome","releaseDate":"2023-03-17","sequencingTech":"PacBio","submitter":"DOE Joint Genome Institute"},"assemblyStats":{"contigL50":115,"contigN50":328412,"gcCount":"68789353","gcPercent":52.0,"genomeCoverage":"58.1x","numberOfComponentSequences":953,"numberOfContigs":953,"totalSequenceLength":"132306732","totalUngappedLength":"132306732"},"currentAccession":"GCA_029233265.1","organism":{"infraspecificNames":{"strain":"CBHHK200"},"organismName":"Mycena alexandri","taxId":1745969},"sourceDatabase":"SOURCE_DATABASE_GENBANK","wgsInfo":{"masterWgsUrl":"https://www.ncbi.nlm.nih.gov/nuccore/JARJCM000000000.1","wgsContigsUrl":"https://www.ncbi.nlm.nih.gov/Traces/wgs/JARJCM01","wgsProjectAccession":"JARJCM01"}}
{"accession":"GCA_029281405.1","annotationInfo":{"name":"Annotation submitted by DOE Joint Genome Institute","provider":"DOE Joint Genome Institute","releaseDate":"2023-03-20","stats":{"geneCounts":{"nonCoding":324,"proteinCoding":28605,"pseudogene":110,"total":29039}}},"assemblyInfo":{"assemblyLevel":"Contig","assemblyMethod":"Falcon v. 1.8.8","assemblyName":"Mycpur1","assemblyStatus":"current","assemblyType":"haploid","bioprojectAccession":"PRJNA585713","bioprojectLineage":[{"bioprojects":[{"accession":"PRJNA585713","title":"Mycena pura 9144 Standard Draft genome sequencing"}]}],"biosample":{"accession":"SAMN13170237","attributes":[{"name":"strain","value":"9144"},{"name":"collection_date","value":"missing"},{"name":"isol_growth_condt","value":"missing"},{"name":"ref_biomaterial","value":"missing"},{"name":"estimated_size","value":"missing"},{"name":"ploidy","value":"missing"},{"name":"propagation","value":"missing"},{"name":"env_local_scale","value":"missing"},{"name":"env_medium","value":"missing"},{"name":"env_broad_scale","value":"missing"},{"name":"num_replicons","value":"missing"},{"name":"host","value":"not applicable"},{"name":"geo_loc_name","value":"missing"},{"name":"lat_lon","value":"missing"},{"name":"isolation_source","value":"missing"}],"bioprojects":[{"accession":"PRJNA585713"}],"collectionDate":"missing","description":{"comment":"Keywords: GSC:MIxS;MIGS:6.0","organism":{"organismName":"Mycena pura","taxId":153505},"title":"Mycena pura 9144 Standard Draft"},"geoLocName":"missing","host":"not applicable","isolationSource":"missing","lastUpdated":"2019-11-23T17:18:17.020","latLon":"missing","models":["MIGS.eu"],"owner":{"name":"DOE Joint Genome Institute"},"package":"MIGS.eu.6.0","publicationDate":"2019-10-31T00:00:00.000","sampleIds":[{"db":"SRA","value":"SRS5709278"},{"db":"DOE Joint Genome Institute","value":"Gp0217299"}],"status":{"status":"live","when":"2019-10-31T13:24:27.673"},"strain":"9144","submissionDate":"2019-10-31T13:24:27.673"},"blastUrl":"https://blast.ncbi.nlm.nih.gov/Blast.cgi?PAGE_TYPE=BlastSearch&PROG_DEF=blastn&BLAST_SPEC=GDH_GCA_029281405.1","comments":"URL -- http://genome.jgi.doe.gov/Mycpur1\nJGI Project ID: 1109406\nThe DNA was provided by Christoffer Bugge Harder (christoffer.harder@biol.lu.se)\nThe strain is available from Christoffer Bugge Harder\nContacts: Christoffer Harder (christoffer.harder@biol.lu.se)\nAssembly and annotation done by JGI.\nThe JGI and collaborators endorse the principles for the distribution and use of large scale sequencing data adopted by the larger genome sequencing community and urge users of this data to follow them. It is our intention to publish the work of this project in a timely fashion and we welcome collaborative interaction on the project and analysis.","refseqCategory":"reference genome","releaseDate":"2023-03-20","sequencingTech":"PacBio","submitter":"DOE Joint Genome Institute"},"assemblyStats":{"contigL50":39,"contigN50":742541,"gcCount":"50307237","gcPercent":52.0,"genomeCoverage":"164.3x","numberOfComponentSequences":241,"numberOfContigs":241,"totalSequenceLength":"96680276","totalUngappedLength":"96680276"},"currentAccession":"GCA_029281405.1","organism":{"commonName":"lilac bonnet","infraspecificNames":{"strain":"9144"},"organismName":"Mycena pura","taxId":153505},"sourceDatabase":"SOURCE_DATABASE_GENBANK","wgsInfo":{"masterWgsUrl":"https://www.ncbi.nlm.nih.gov/nuccore/JARJCW000000000.1","wgsContigsUrl":"https://www.ncbi.nlm.nih.gov/Traces/wgs/JARJCW01","wgsProjectAccession":"JARJCW01"}}
{"accession":"GCA_029281435.1","annotationInfo":{"name":"Annotation submitted by DOE Joint Genome Institute","provider":"DOE Joint Genome Institute","releaseDate":"2023-03-20","stats":{"geneCounts":{"nonCoding":189,"proteinCoding":20803,"pseudogene":46,"total":21038}}},"assemblyInfo":{"assemblyLevel":"Contig","assemblyMethod":"Falcon v. 0.7.3","assemblyName":"Mychae1","assemblyStatus":"current","assemblyType":"haploid","bioprojectAccession":"PRJNA369993","bioprojectLineage":[{"bioprojects":[{"accession":"PRJNA369993","title":"Mycena haematopus CBHHK189 Standard Draft genome sequencing"}]}],"biosample":{"accession":"SAMN06295996","attributes":[{"name":"strain","value":"CBHHK189"},{"name":"collection_date","value":"missing"},{"name":"isol_growth_condt","value":"missing"},{"name":"ref_biomaterial","value":"missing"},{"name":"estimated_size","value":"missing"},{"name":"ploidy","value":"missing"},{"name":"propagation","value":"missing"},{"name":"env_local_scale","value":"missing"},{"name":"env_medium","value":"missing"},{"name":"env_broad_scale","value":"missing"},{"name":"num_replicons","value":"missing"},{"name":"host","value":"not applicable"},{"name":"geo_loc_name","value":"missing"},{"name":"lat_lon","value":"missing"},{"name":"isolation_source","value":"missing"}],"bioprojects":[{"accession":"PRJNA369993"}],"collectionDate":"missing","description":{"comment":"Keywords: GSC:MIxS;MIGS:6.0","organism":{"organismName":"Mycena haematopus","taxId":230807},"title":"Mycena haematopus CBHHK189 Standard Draft"},"geoLocName":"missing","host":"not applicable","isolationSource":"missing","lastUpdated":"2017-07-16T07:44:18.290","latLon":"missing","models":["MIGS.eu"],"owner":{"name":"DOE Joint Genome Institute"},"package":"MIGS.eu.6.0","publicationDate":"2017-02-03T00:00:00.000","sampleIds":[{"db":"SRA","value":"SRS2357594"},{"db":"DOE Joint Genome Institute","value":"Gp0157070"}],"status":{"status":"live","when":"2017-02-03T19:19:14.598"},"strain":"CBHHK189","submissionDate":"2017-02-03T19:19:14.597"},"blastUrl":"https://blast.ncbi.nlm.nih.gov/Blast.cgi?PAGE_TYPE=BlastSearch&PROG_DEF=blastn&BLAST_SPEC=GDH_GCA_029281435.1","comments":"URL -- http://genome.jgi.doe.gov/Mychae1\nJGI Project ID: 1109384\nThe DNA was provided by Christoffer Bugge Harder (christoffer.harder@biol.lu.se)\nThe strain is available from Christoffer Bugge Harder\nContacts: Christoffer Harder (christoffer.harder@biol.lu.se)\nAssembly and annotation done by JGI.\nThe JGI and collaborators endorse the principles for the distribution and use of large scale sequencing data adopted by the larger genome sequencing community and urge users of this data to follow them. It is our intention to publish the work of this project in a timely fashion and we welcome collaborative interaction on the project and analysis.","refseqCategory":"reference genome","releaseDate":"2023-03-20","sequencingTech":"PacBio","submitter":"DOE Joint Genome Institute"},"assemblyStats":{"contigL50":108,"contigN50":162590,"gcCount":"32768734","gcPercent":52.0,"genomeCoverage":"67.1x","numberOfComponentSequences":1062,"numberOfContigs":1062,"totalSequenceLength":"62806267","totalUngappedLength":"62806267"},"currentAccession":"GCA_029281435.1","organism":{"infraspecificNames":{"strain":"CBHHK189"},"organismName":"Mycena haematopus","taxId":230807},"sourceDatabase":"SOURCE_DATABASE_GENBANK","wgsInfo":{"masterWgsUrl":"https://www.ncbi.nlm.nih.gov/nuccore/JARJCV000000000.1","wgsContigsUrl":"https://www.ncbi.nlm.nih.gov/Traces/wgs/JARJCV01","wgsProjectAccession":"JARJCV01"}}
{"accession":"GCA_029281465.1","annotationInfo":{"name":"Annotation submitted by DOE Joint Genome Institute","provider":"DOE Joint Genome Institute","releaseDate":"2023-03-20","stats":{"geneCounts":{"nonCoding":614,"proteinCoding":37556,"pseudogene":340,"total":38510}}},"assemblyInfo":{"assemblyLevel":"Contig","assemblyMethod":"Falcon v. 1.8.8","assemblyName":"Mycepi1","assemblyStatus":"current","assemblyType":"haploid","bioprojectAccession":"PRJNA444097","bioprojectLineage":[{"bioprojects":[{"accession":"PRJNA444097","title":"Mycena epipterygia CBHHK145m Standard Draft genome sequencing"}]}],"biosample":{"accession":"SAMN08778438","attributes":[{"name":"strain","value":"CBHHK145m"},{"name":"collection_date","value":"missing"},{"name":"isol_growth_condt","value":"missing"},{"name":"ref_biomaterial","value":"missing"},{"name":"estimated_size","value":"missing"},{"name":"ploidy","value":"missing"},{"name":"propagation","value":"missing"},{"name":"env_local_scale","value":"missing"},{"name":"env_medium","value":"missing"},{"name":"env_broad_scale","value":"missing"},{"name":"num_replicons","value":"missing"},{"name":"host","value":"not applicable"},{"name":"geo_loc_name","value":"missing"},{"name":"lat_lon","value":"missing"},{"name":"isolation_source","value":"missing"}],"bioprojects":[{"accession":"PRJNA444097"}],"collectionDate":"missing","description":{"comment":"Keywords: GSC:MIxS;MIGS:6.0","organism":{"organismName":"Mycena epipterygia","taxId":230806},"title":"Mycena epipterygia CBHHK145m Standard Draft"},"geoLocName":"missing","host":"not applicable","isolationSource":"missing","lastUpdated":"2018-04-05T14:56:17.817","latLon":"missing","models":["MIGS.eu"],"owner":{"name":"DOE Joint Genome Institute"},"package":"MIGS.eu.6.0","publicationDate":"2018-03-22T00:00:00.000","sampleIds":[{"db":"SRA","value":"SRS3130987"},{"db":"DOE Joint Genome Institute","value":"Gp0207998"}],"status":{"status":"live","when":"2018-03-22T20:49:46.880"},"strain":"CBHHK145m","submissionDate":"2018-03-22T20:49:46.880"},"blastUrl":"https://blast.ncbi.nlm.nih.gov/Blast.cgi?PAGE_TYPE=BlastSearch&PROG_DEF=blastn&BLAST_SPEC=GDH_GCA_029281465.1","comments":"URL -- http://genome.jgi.doe.gov/Mycepi1\nJGI Project ID: 1109364\nThe DNA was provided by Christoffer Bugge Harder (christoffer.harder@biol.lu.se)\nThe strain is available from Christoffer Bugge Harder\nContacts: Christoffer Harder (christoffer.harder@biol.lu.se)\nAssembly and annotation done by JGI.\nThe JGI and collaborators endorse the principles for the distribution and use of large scale sequencing data adopted by the larger genome sequencing community and urge users of this data to follow them. It is our intention to publish the work of this project in a timely fashion and we welcome collaborative interaction on the project and analysis.","refseqCategory":"reference genome","releaseDate":"2023-03-20","sequencingTech":"PacBio","submitter":"DOE Joint Genome Institute"},"assemblyStats":{"contigL50":34,"contigN50":1177059,"gcCount":"60577346","gcPercent":51.0,"genomeCoverage":"50.5x","numberOfComponentSequences":199,"numberOfContigs":199,"totalSequenceLength":"118648059","totalUngappedLength":"118648059"},"currentAccession":"GCA_029281465.1","organism":{"commonName":"yellowleg bonnet","infraspecificNames":{"strain":"CBHHK145m"},"organismName":"Mycena epipterygia","taxId":230806},"sourceDatabase":"SOURCE_DATABASE_GENBANK","wgsInfo":{"masterWgsUrl":"https://www.ncbi.nlm.nih.gov/nuccore/JARJCQ000000000.1","wgsContigsUrl":"https://www.ncbi.nlm.nih.gov/Traces/wgs/JARJCQ01","wgsProjectAccession":"JARJCQ01"}}
{"accession":"GCA_029281495.1","annotationInfo":{"name":"Annotation submitted by DOE Joint Genome Institute","provider":"DOE Joint Genome Institute","releaseDate":"2023-03-20","stats":{"geneCounts":{"nonCoding":308,"proteinCoding":29145,"pseudogene":157,"total":29610}}},"assemblyInfo":{"assemblyLevel":"Contig","assemblyMethod":"Falcon v. 1.8.8","assemblyName":"Mycfil1","assemblyStatus":"current","assemblyType":"haploid","bioprojectAccession":"PRJNA444099","bioprojectLineage":[{"bioprojects":[{"accession":"PRJNA444099","title":"Mycena filopes CBHHK001 Standard Draft genome sequencing"}]}],"biosample":{"accession":"SAMN08777210","attributes":[{"name":"strain","value":"CBHHK001"},{"name":"collection_date","value":"missing"},{"name":"isol_growth_condt","value":"missing"},{"name":"ref_biomaterial","value":"missing"},{"name":"estimated_size","value":"missing"},{"name":"ploidy","value":"missing"},{"name":"propagation","value":"missing"},{"name":"env_local_scale","value":"missing"},{"name":"env_medium","value":"missing"},{"name":"env_broad_scale","value":"missing"},{"name":"num_replicons","value":"missing"},{"name":"host","value":"not applicable"},{"name":"geo_loc_name","value":"missing"},{"name":"lat_lon","value":"missing"},{"name":"isolation_source","value":"missing"}],"bioprojects":[{"accession":"PRJNA444099"}],"collectionDate":"missing","description":{"comment":"Keywords: GSC:MIxS;MIGS:6.0","organism":{"organismName":"Mycena filopes","taxId":858877},"title":"Mycena filopes CBHHK001 Standard Draft"},"geoLocName":"missing","host":"not applicable","isolationSource":"missing","lastUpdated":"2018-04-06T18:42:17.923","latLon":"missing","models":["MIGS.eu"],"owner":{"name":"DOE Joint Genome Institute"},"package":"MIGS.eu.6.0","publicationDate":"2018-03-22T00:00:00.000","sampleIds":[{"db":"SRA","value":"SRS3136697"},{"db":"DOE Joint Genome Institute","value":"Gp0208001"}],"status":{"status":"live","when":"2018-03-22T20:07:29.414"},"strain":"CBHHK001","submissionDate":"2018-03-22T20:07:29.413"},"blastUrl":"https://blast.ncbi.nlm.nih.gov/Blast.cgi?PAGE_TYPE=BlastSearch&PROG_DEF=blastn&BLAST_SPEC=GDH_GCA_029281495.1","comments":"URL -- http://genome.jgi.doe.gov/Mycfil1\nJGI Project ID: 1109396\nThe DNA was provided by Christoffer Bugge Harder (christoffer.harder@biol.lu.se)\nThe strain is available from Christoffer Bugge Harder\nContacts: Christoffer Harder (christoffer.harder@biol.lu.se)\nAssembly and annotation done by JGI.\nThe JGI and collaborators endorse the principles for the distribution and use of large scale sequencing data adopted by the larger genome sequencing community and urge users of this data to follow them. It is our intention to publish the work of this project in a timely fashion and we welcome collaborative interaction on the project and analysis.","refseqCategory":"reference genome","releaseDate":"2023-03-20","sequencingTech":"PacBio","submitter":"DOE Joint Genome Institute"},"assemblyStats":{"contigL50":26,"contigN50":1611506,"gcCount":"61084596","gcPercent":54.5,"genomeCoverage":"58.2x","numberOfComponentSequences":277,"numberOfContigs":277,"totalSequenceLength":"112004863","totalUngappedLength":"112004863"},"currentAccession":"GCA_029281495.1","organism":{"infraspecificNames":{"strain":"CBHHK001"},"organismName":"Mycena filopes","taxId":858877},"sourceDatabase":"SOURCE_DATABASE_GENBANK","wgsInfo":{"masterWgsUrl":"https://www.ncbi.nlm.nih.gov/nuccore/JARIHR000000000.1","wgsContigsUrl":"https://www.ncbi.nlm.nih.gov/Traces/wgs/JARIHR01","wgsProjectAccession":"JARIHR01"}}
{"accession":"GCA_029281795.1","annotationInfo":{"name":"Annotation submitted by DOE Joint Genome Institute","provider":"DOE Joint Genome Institute","releaseDate":"2023-03-20","stats":{"geneCounts":{"nonCoding":416,"proteinCoding":30217,"pseudogene":214,"total":30847}}},"assemblyInfo":{"assemblyLevel":"Contig","assemblyMethod":"Falcon v. 1.8.8","assemblyName":"Myccro1","assemblyStatus":"current","assemblyType":"haploid","bioprojectAccession":"PRJNA444096","bioprojectLineage":[{"bioprojects":[{"accession":"PRJNA444096","title":"Mycena crocata CBHHK184 Standard Draft genome sequencing"}]}],"biosample":{"accession":"SAMN08777211","attributes":[{"name":"strain","value":"CBHHK184"},{"name":"collection_date","value":"missing"},{"name":"isol_growth_condt","value":"missing"},{"name":"ref_biomaterial","value":"missing"},{"name":"estimated_size","value":"missing"},{"name":"ploidy","value":"missing"},{"name":"propagation","value":"missing"},{"name":"env_local_scale","value":"missing"},{"name":"env_medium","value":"missing"},{"name":"env_broad_scale","value":"missing"},{"name":"num_replicons","value":"missing"},{"name":"host","value":"not applicable"},{"name":"geo_loc_name","value":"missing"},{"name":"lat_lon","value":"missing"},{"name":"isolation_source","value":"missing"}],"bioprojects":[{"accession":"PRJNA444096"}],"collectionDate":"missing","description":{"comment":"Keywords: GSC:MIxS;MIGS:6.0","organism":{"organismName":"Mycena crocata","taxId":220801},"title":"Mycena crocata CBHHK184 Standard Draft"},"geoLocName":"missing","host":"not applicable","isolationSource":"missing","lastUpdated":"2018-04-06T18:27:18.230","latLon":"missing","models":["MIGS.eu"],"owner":{"name":"DOE Joint Genome Institute"},"package":"MIGS.eu.6.0","publicationDate":"2018-03-22T00:00:00.000","sampleIds":[{"db":"SRA","value":"SRS3136690"},{"db":"DOE Joint Genome Institute","value":"Gp0207997"}],"status":{"status":"live","when":"2018-03-22T20:07:30.859"},"strain":"CBHHK184","submissionDate":"2018-03-22T20:07:30.860"},"blastUrl":"https://blast.ncbi.nlm.nih.gov/Blast.cgi?PAGE_TYPE=BlastSearch&PROG_DEF=blastn&BLAST_SPEC=GDH_GCA_029281795.1","comments":"URL -- http://genome.jgi.doe.gov/Myccro1\nJGI Project ID: 1109386\nThe DNA was provided by Christoffer Bugge Harder (christoffer.harder@biol.lu.se)\nThe strain is available from Christoffer Bugge Harder\nContacts: Christoffer Harder (christoffer.harder@biol.lu.se)\nAssembly and annotation done by JGI.\nThe JGI and collaborators endorse the principles for the distribution and use of large scale sequencing data adopted by the larger genome sequencing community and urge users of this data to follow them. It is our intention to publish the work of this project in a timely fashion and we welcome collaborative interaction on the project and analysis.","refseqCategory":"reference genome","releaseDate":"2023-03-20","sequencingTech":"PacBio","submitter":"DOE Joint Genome Institute"},"assemblyStats":{"contigL50":58,"contigN50":504770,"gcCount":"48115269","gcPercent":51.0,"genomeCoverage":"42.3x","numberOfComponentSequences":325,"numberOfContigs":325,"totalSequenceLength":"93990387","totalUngappedLength":"93990387"},"currentAccession":"GCA_029281795.1","organism":{"commonName":"saffrondrop bonnet","infraspecificNames":{"strain":"CBHHK184"},"organismName":"Mycena crocata","taxId":220801},"sourceDatabase":"SOURCE_DATABASE_GENBANK","wgsInfo":{"masterWgsUrl":"https://www.ncbi.nlm.nih.gov/nuccore/JARJCP000000000.1","wgsContigsUrl":"https://www.ncbi.nlm.nih.gov/Traces/wgs/JARJCP01","wgsProjectAccession":"JARJCP01"}}
{"accession":"GCA_029282125.1","annotationInfo":{"name":"Annotation submitted by DOE Joint Genome Institute","provider":"DOE Joint Genome Institute","releaseDate":"2023-03-20","stats":{"geneCounts":{"nonCoding":117,"proteinCoding":25094,"pseudogene":5,"total":25216}}},"assemblyInfo":{"assemblyLevel":"Contig","assemblyMethod":"Falcon v. 1.8.8","assemblyName":"Mycami1","assemblyStatus":"current","assemblyType":"haploid","bioprojectAccession":"PRJNA442836","bioprojectLineage":[{"bioprojects":[{"accession":"PRJNA442836","title":"Mycena amicta BAPX Standard Draft genome sequencing"}]}],"biosample":{"accession":"SAMN08778223","attributes":[{"name":"strain","value":"BAPX"},{"name":"collection_date","value":"missing"},{"name":"isol_growth_condt","value":"missing"},{"name":"ref_biomaterial","value":"missing"},{"name":"estimated_size","value":"missing"},{"name":"ploidy","value":"missing"},{"name":"propagation","value":"missing"},{"name":"env_local_scale","value":"missing"},{"name":"env_medium","value":"missing"},{"name":"env_broad_scale","value":"missing"},{"name":"num_replicons","value":"missing"},{"name":"host","value":"not applicable"},{"name":"geo_loc_name","value":"missing"},{"name":"lat_lon","value":"missing"},{"name":"isolation_source","value":"missing"}],"bioprojects":[{"accession":"PRJNA442836"}],"collectionDate":"missing","description":{"comment":"Keywords: GSC:MIxS;MIGS:6.0","organism":{"organismName":"Mycena amicta","taxId":380012},"title":"Mycena amicta BAPX Standard Draft"},"geoLocName":"missing","host":"not applicable","isolationSource":"missing","lastUpdated":"2018-04-06T18:31:18.020","latLon":"missing","models":["MIGS.eu"],"owner":{"name":"DOE Joint Genome Institute"},"package":"MIGS.eu.6.0","publicationDate":"2018-03-22T00:00:00.000","sampleIds":[{"db":"SRA","value":"SRS3136691"},{"db":"DOE Joint Genome Institute","value":"Gp0220534"}],"status":{"status":"live","when":"2018-03-22T20:44:24.837"},"strain":"BAPX","submissionDate":"2018-03-22T20:44:24.837"},"blastUrl":"https://blast.ncbi.nlm.nih.gov/Blast.cgi?PAGE_TYPE=BlastSearch&PROG_DEF=blastn&BLAST_SPEC=GDH_GCA_029282125.1","comments":"URL -- http://genome.jgi.doe.gov/Mycami1\nJGI Project ID: 1109412\nThe DNA was provided by Christoffer Bugge Harder (christoffer.harder@biol.lu.se)\nThe strain is available from Christoffer Bugge Harder\nContacts: Christoffer Harder (christoffer.harder@biol.lu.se)\nAssembly and annotation done by JGI.\nThe JGI and collaborators endorse the principles for the distribution and use of large scale sequencing data adopted by the larger genome sequencing community and urge users of this data to follow them. It is our intention to publish the work of this project in a timely fashion and we welcome collaborative interaction on the project and analysis.","refseqCategory":"reference genome","releaseDate":"2023-03-20","sequencingTech":"PacBio","submitter":"DOE Joint Genome Institute"},"assemblyStats":{"contigL50":25,"contigN50":906400,"gcCount":"43609913","gcPercent":53.5,"genomeCoverage":"42.5x","numberOfComponentSequences":401,"numberOfContigs":401,"totalSequenceLength":"81431410","totalUngappedLength":"81431410"},"currentAccession":"GCA_029282125.1","organism":{"commonName":"bluefoot bonnet","infraspecificNames":{"strain":"BAPX"},"organismName":"Mycena amicta","taxId":380012},"sourceDatabase":"SOURCE_DATABASE_GENBANK","wgsInfo":{"masterWgsUrl":"https://www.ncbi.nlm.nih.gov/nuccore/JARIHP000000000.1","wgsContigsUrl":"https://www.ncbi.nlm.nih.gov/Traces/wgs/JARIHP01","wgsProjectAccession":"JARIHP01"}}
{"accession":"GCA_029282135.1","annotationInfo":{"name":"Annotation submitted by DOE Joint Genome Institute","provider":"DOE Joint Genome Institute","releaseDate":"2023-03-20","stats":{"geneCounts":{"nonCoding":155,"proteinCoding":18071,"pseudogene":51,"total":18277}}},"assemblyInfo":{"assemblyLevel":"Contig","assemblyMethod":"Falcon v. 1.8.8","assemblyName":"Mycbel1","assemblyStatus":"current","assemblyType":"haploid","bioprojectAccession":"PRJNA369996","bioprojectLineage":[{"bioprojects":[{"accession":"PRJNA369996","title":"Mycena belliae CBHHK173m Standard Draft genome sequencing"}]}],"biosample":{"accession":"SAMN06295953","attributes":[{"name":"strain","value":"CBHHK173m"},{"name":"collection_date","value":"missing"},{"name":"isol_growth_condt","value":"missing"},{"name":"ref_biomaterial","value":"missing"},{"name":"estimated_size","value":"missing"},{"name":"ploidy","value":"missing"},{"name":"propagation","value":"missing"},{"name":"env_local_scale","value":"missing"},{"name":"env_medium","value":"missing"},{"name":"env_broad_scale","value":"missing"},{"name":"num_replicons","value":"missing"},{"name":"host","value":"not applicable"},{"name":"geo_loc_name","value":"missing"},{"name":"lat_lon","value":"missing"},{"name":"isolation_source","value":"missing"}],"bioprojects":[{"accession":"PRJNA369996"}],"collectionDate":"missing","description":{"comment":"Keywords: GSC:MIxS;MIGS:6.0","organism":{"organismName":"Mycena belliarum","taxId":1033014},"title":"Mycena belliae CBHHK173m Standard Draft"},"geoLocName":"missing","host":"not applicable","isolationSource":"missing","lastUpdated":"2024-11-29T21:05:57.008","latLon":"missing","models":["MIGS.eu"],"owner":{"name":"DOE Joint Genome Institute"},"package":"MIGS.eu.6.0","publicationDate":"2017-02-03T00:00:00.000","sampleIds":[{"db":"SRA","value":"SRS2814067"},{"db":"DOE Joint Genome Institute","value":"Gp0157073"}],"status":{"status":"live","when":"2017-02-03T19:18:20.871"},"strain":"CBHHK173m","submissionDate":"2017-02-03T19:18:20.870"},"blastUrl":"https://blast.ncbi.nlm.nih.gov/Blast.cgi?PAGE_TYPE=BlastSearch&PROG_DEF=blastn&BLAST_SPEC=GDH_GCA_029282135.1","comments":"URL -- http://genome.jgi.doe.gov/Mycbel1\nJGI Project ID: 1109362\nThe DNA was provided by Christoffer Bugge Harder (christoffer.harder@biol.lu.se)\nThe strain is available from Christoffer Bugge Harder\nContacts: Christoffer Harder (christoffer.harder@biol.lu.se)\nAssembly and annotation done by JGI.\nThe JGI and collaborators endorse the principles for the distribution and use of large scale sequencing data adopted by the larger genome sequencing community and urge users of this data to follow them. It is our intention to publish the work of this project in a timely fashion and we welcome collaborative interaction on the project and analysis.","refseqCategory":"reference genome","releaseDate":"2023-03-20","sequencingTech":"PacBio","submitter":"DOE Joint Genome Institute"},"assemblyStats":{"contigL50":33,"contigN50":554044,"gcCount":"31215894","gcPercent":55.5,"genomeCoverage":"83.2x","numberOfComponentSequences":265,"numberOfContigs":265,"totalSequenceLength":"56444626","totalUngappedLength":"56444626"},"currentAccession":"GCA_029282135.1","organism":{"commonName":"reed bonnet","infraspecificNames":{"strain":"CBHHK173m"},"organismName":"Mycena belliarum","taxId":1033014},"sourceDatabase":"SOURCE_DATABASE_GENBANK","wgsInfo":{"masterWgsUrl":"https://www.ncbi.nlm.nih.gov/nuccore/JARJCN000000000.1","wgsContigsUrl":"https://www.ncbi.nlm.nih.gov/Traces/wgs/JARJCN01","wgsProjectAccession":"JARJCN01"}}
{"accession":"GCA_029282285.1","annotationInfo":{"name":"Annotation submitted by DOE Joint Genome Institute","provider":"DOE Joint Genome Institute","releaseDate":"2023-03-20","stats":{"geneCounts":{"nonCoding":861,"proteinCoding":52291,"pseudogene":739,"total":53891}}},"assemblyInfo":{"assemblyLevel":"Contig","assemblyMethod":"Falcon v. 1.8.8","assemblyName":"Mycreb1","assemblyStatus":"current","assemblyType":"haploid","bioprojectAccession":"PRJNA443296","bioprojectLineage":[{"bioprojects":[{"accession":"PRJNA443296","title":"Mycena rebaudengi CBHHK068 Standard Draft genome sequencing"}]}],"biosample":{"accession":"SAMN08779411","attributes":[{"name":"strain","value":"CBHHK068"},{"name":"collection_date","value":"missing"},{"name":"isol_growth_condt","value":"missing"},{"name":"ref_biomaterial","value":"missing"},{"name":"estimated_size","value":"missing"},{"name":"ploidy","value":"missing"},{"name":"propagation","value":"missing"},{"name":"env_local_scale","value":"missing"},{"name":"env_medium","value":"missing"},{"name":"env_broad_scale","value":"missing"},{"name":"num_replicons","value":"missing"},{"name":"host","value":"not applicable"},{"name":"geo_loc_name","value":"missing"},{"name":"lat_lon","value":"missing"},{"name":"isolation_source","value":"missing"}],"bioprojects":[{"accession":"PRJNA443296"}],"collectionDate":"missing","description":{"comment":"Keywords: GSC:MIxS;MIGS:6.0","organism":{"organismName":"Mycena rebaudengoi","taxId":1045383},"title":"Mycena rebaudengi CBHHK068 Standard Draft"},"geoLocName":"missing","host":"not applicable","isolationSource":"missing","lastUpdated":"2018-10-09T05:27:18.017","latLon":"missing","models":["MIGS.eu"],"owner":{"name":"DOE Joint Genome Institute"},"package":"MIGS.eu.6.0","publicationDate":"2018-03-22T00:00:00.000","sampleIds":[{"db":"SRA","value":"SRS3890348"},{"db":"DOE Joint Genome Institute","value":"Gp0217296"}],"status":{"status":"live","when":"2018-03-22T21:18:49.137"},"strain":"CBHHK068","submissionDate":"2018-03-22T21:18:49.137"},"blastUrl":"https://blast.ncbi.nlm.nih.gov/Blast.cgi?PAGE_TYPE=BlastSearch&PROG_DEF=blastn&BLAST_SPEC=GDH_GCA_029282285.1","comments":"URL -- http://genome.jgi.doe.gov/Mycreb1\nJGI Project ID: 1146202\nThe DNA was provided by Christoffer Bugge Harder (christoffer.harder@biol.lu.se)\nThe strain is available from Christoffer Bugge Harder\nContacts: Christoffer Harder (christoffer.harder@biol.lu.se)\nAssembly and annotation done by JGI.\nThe JGI and collaborators endorse the principles for the distribution and use of large scale sequencing data adopted by the larger genome sequencing community and urge users of this data to follow them. It is our intention to publish the work of this project in a timely fashion and we welcome collaborative interaction on the project and analysis.","refseqCategory":"reference genome","releaseDate":"2023-03-20","sequencingTech":"PacBio","submitter":"DOE Joint Genome Institute"},"assemblyStats":{"contigL50":71,"contigN50":771041,"gcCount":"109937686","gcPercent":50.5,"genomeCoverage":"43.8x","numberOfComponentSequences":760,"numberOfContigs":760,"totalSequenceLength":"218590756","totalUngappedLength":"218590756"},"currentAccession":"GCA_029282285.1","organism":{"infraspecificNames":{"strain":"CBHHK068"},"organismName":"Mycena rebaudengoi","taxId":1045383},"sourceDatabase":"SOURCE_DATABASE_GENBANK","wgsInfo":{"masterWgsUrl":"https://www.ncbi.nlm.nih.gov/nuccore/JARJCX000000000.1","wgsContigsUrl":"https://www.ncbi.nlm.nih.gov/Traces/wgs/JARJCX01","wgsProjectAccession":"JARJCX01"}}
{"accession":"GCA_029282495.1","annotationInfo":{"name":"Annotation submitted by DOE Joint Genome Institute","provider":"DOE Joint Genome Institute","releaseDate":"2023-03-20","stats":{"geneCounts":{"nonCoding":276,"proteinCoding":36935,"pseudogene":122,"total":37333}}},"assemblyInfo":{"assemblyLevel":"Contig","assemblyMethod":"Falcon v. 1.8.8","assemblyName":"Mycalb1","assemblyStatus":"current","assemblyType":"haploid","bioprojectAccession":"PRJNA460318","bioprojectLineage":[{"bioprojects":[{"accession":"PRJNA460318","title":"Mycena albidolilacea CBHHK002 Standard Draft genome sequencing"}]}],"biosample":{"accession":"SAMN09070680","attributes":[{"name":"strain","value":"CBHHK002"},{"name":"collection_date","value":"missing"},{"name":"isol_growth_condt","value":"missing"},{"name":"ref_biomaterial","value":"missing"},{"name":"estimated_size","value":"missing"},{"name":"ploidy","value":"missing"},{"name":"propagation","value":"missing"},{"name":"env_local_scale","value":"missing"},{"name":"env_medium","value":"missing"},{"name":"env_broad_scale","value":"missing"},{"name":"num_replicons","value":"missing"},{"name":"host","value":"not applicable"},{"name":"geo_loc_name","value":"missing"},{"name":"lat_lon","value":"missing"},{"name":"isolation_source","value":"missing"}],"bioprojects":[{"accession":"PRJNA460318"}],"collectionDate":"missing","description":{"comment":"Keywords: GSC:MIxS;MIGS:6.0","organism":{"organismName":"Mycena albidolilacea","taxId":1033008},"title":"Mycena albidolilacea CBHHK002 Standard Draft"},"geoLocName":"missing","host":"not applicable","isolationSource":"missing","lastUpdated":"2018-05-10T00:41:17.947","latLon":"missing","models":["MIGS.eu"],"owner":{"name":"DOE Joint Genome Institute"},"package":"MIGS.eu.6.0","publicationDate":"2018-05-04T00:00:00.000","sampleIds":[{"db":"SRA","value":"SRS3278760"},{"db":"DOE Joint Genome Institute","value":"Gp0208002"}],"status":{"status":"live","when":"2018-05-04T11:20:44.580"},"strain":"CBHHK002","submissionDate":"2018-05-04T11:20:44.580"},"blastUrl":"https://blast.ncbi.nlm.nih.gov/Blast.cgi?PAGE_TYPE=BlastSearch&PROG_DEF=blastn&BLAST_SPEC=GDH_GCA_029282495.1","comments":"URL -- http://genome.jgi.doe.gov/Mycalb1\nJGI Project ID: 1109376\nThe DNA was provided by Christoffer Bugge Harder (christoffer.harder@biol.lu.se)\nThe strain is available from Christoffer Bugge Harder\nContacts: Christoffer B. Harder (christoffer.harder@biol.lu.se)\nAssembly and annotation done by JGI.\nThe JGI and collaborators endorse the principles for the distribution and use of large scale sequencing data adopted by the larger genome sequencing community and urge users of this data to follow them. It is our intention to publish the work of this project in a timely fashion and we welcome collaborative interaction on the project and analysis.","refseqCategory":"reference genome","releaseDate":"2023-03-20","sequencingTech":"PacBio","submitter":"DOE Joint Genome Institute"},"assemblyStats":{"contigL50":28,"contigN50":1275597,"gcCount":"64643024","gcPercent":51.0,"genomeCoverage":"51.0x","numberOfComponentSequences":188,"numberOfContigs":188,"totalSequenceLength":"126717228","totalUngappedLength":"126717228"},"currentAccession":"GCA_029282495.1","organism":{"infraspecificNames":{"strain":"CBHHK002"},"organismName":"Mycena albidolilacea","taxId":1033008},"sourceDatabase":"SOURCE_DATABASE_GENBANK","wgsInfo":{"masterWgsUrl":"https://www.ncbi.nlm.nih.gov/nuccore/JARIHO000000000.1","wgsContigsUrl":"https://www.ncbi.nlm.nih.gov/Traces/wgs/JARIHO01","wgsProjectAccession":"JARIHO01"}}
{"accession":"GCA_029289555.1","annotationInfo":{"name":"Annotation submitted by DOE Joint Genome Institute","provider":"DOE Joint Genome Institute","releaseDate":"2023-03-20","stats":{"geneCounts":{"nonCoding":1508,"proteinCoding":37445,"pseudogene":809,"total":39762}}},"assemblyInfo":{"assemblyLevel":"Contig","assemblyMethod":"Falcon v. 1.8.8","assemblyName":"Myclat1","assemblyStatus":"current","assemblyType":"haploid","bioprojectAccession":"PRJNA538200","bioprojectLineage":[{"bioprojects":[{"accession":"PRJNA538200","title":"Mycena latifolia 10383 Standard Draft genome sequencing"}]}],"biosample":{"accession":"SAMN11512382","attributes":[{"name":"strain","value":"10383"},{"name":"collection_date","value":"missing"},{"name":"isol_growth_condt","value":"missing"},{"name":"ref_biomaterial","value":"missing"},{"name":"estimated_size","value":"missing"},{"name":"ploidy","value":"missing"},{"name":"propagation","value":"missing"},{"name":"env_local_scale","value":"missing"},{"name":"env_medium","value":"missing"},{"name":"env_broad_scale","value":"missing"},{"name":"num_replicons","value":"missing"},{"name":"host","value":"not applicable"},{"name":"geo_loc_name","value":"Norway: Solhomfjell, Telemark"},{"name":"lat_lon","value":"missing"},{"name":"isolation_source","value":"missing"}],"bioprojects":[{"accession":"PRJNA538200"}],"collectionDate":"missing","description":{"comment":"Keywords: GSC:MIxS;MIGS:6.0","organism":{"organismName":"Mycena latifolia","taxId":1033247},"title":"Mycena latifolia 10383 Standard Draft"},"geoLocName":"Norway: Solhomfjell, Telemark","host":"not applicable","isolationSource":"missing","lastUpdated":"2019-05-02T14:09:16.913","latLon":"missing","models":["MIGS.eu"],"owner":{"name":"DOE Joint Genome Institute"},"package":"MIGS.eu.6.0","publicationDate":"2019-04-25T00:00:00.000","sampleIds":[{"db":"SRA","value":"SRS4714929"},{"db":"DOE Joint Genome Institute","value":"Gp0217298"}],"status":{"status":"live","when":"2019-04-25T21:34:13.939"},"strain":"10383","submissionDate":"2019-04-25T21:34:13.940"},"blastUrl":"https://blast.ncbi.nlm.nih.gov/Blast.cgi?PAGE_TYPE=BlastSearch&PROG_DEF=blastn&BLAST_SPEC=GDH_GCA_029289555.1","comments":"URL -- http://genome.jgi.doe.gov/Myclat1\nJGI Project ID: 1146204\nThe DNA was provided by Christoffer Bugge Harder (christoffer.harder@biol.lu.se)\nThe strain is available from Christoffer Bugge Harder\nContacts: Christoffer Harder (christoffer.harder@biol.lu.se)\nAssembly and annotation done by JGI.\nThe JGI and collaborators endorse the principles for the distribution and use of large scale sequencing data adopted by the larger genome sequencing community and urge users of this data to follow them. It is our intention to publish the work of this project in a timely fashion and we welcome collaborative interaction on the project and analysis.","refseqCategory":"reference genome","releaseDate":"2023-03-20","sequencingTech":"PacBio","submitter":"DOE Joint Genome Institute"},"assemblyStats":{"contigL50":49,"contigN50":768761,"gcCount":"78236087","gcPercent":52.5,"genomeCoverage":"88.6x","numberOfComponentSequences":975,"numberOfContigs":975,"totalSequenceLength":"148767387","totalUngappedLength":"148767387"},"currentAccession":"GCA_029289555.1","organism":{"infraspecificNames":{"strain":"10383"},"organismName":"Mycena latifolia","taxId":1033247},"sourceDatabase":"SOURCE_DATABASE_GENBANK","wgsInfo":{"masterWgsUrl":"https://www.ncbi.nlm.nih.gov/nuccore/JARJLE000000000.1","wgsContigsUrl":"https://www.ncbi.nlm.nih.gov/Traces/wgs/JARJLE01","wgsProjectAccession":"JARJLE01"}}
{"accession":"GCA_029289565.1","annotationInfo":{"name":"Annotation submitted by DOE Joint Genome Institute","provider":"DOE Joint Genome Institute","releaseDate":"2023-03-20","stats":{"geneCounts":{"nonCoding":485,"proteinCoding":46864,"pseudogene":538,"total":47887}}},"assemblyInfo":{"assemblyLevel":"Contig","assemblyName":"ASM2928956v1","assemblyStatus":"current","assemblyType":"haploid","bioprojectAccession":"PRJNA369992","bioprojectLineage":[{"bioprojects":[{"accession":"PRJNA369992","title":"Mycena galericulata CBHHK162m Standard Draft genome sequencing"}]}],"biosample":{"accession":"SAMN06295938","attributes":[{"name":"strain","value":"CBHHK162m"},{"name":"collection_date","value":"missing"},{"name":"isol_growth_condt","value":"missing"},{"name":"ref_biomaterial","value":"missing"},{"name":"estimated_size","value":"missing"},{"name":"ploidy","value":"missing"},{"name":"propagation","value":"missing"},{"name":"env_local_scale","value":"missing"},{"name":"env_medium","value":"missing"},{"name":"env_broad_scale","value":"missing"},{"name":"num_replicons","value":"missing"},{"name":"host","value":"not applicable"},{"name":"geo_loc_name","value":"missing"},{"name":"lat_lon","value":"missing"},{"name":"isolation_source","value":"missing"}],"bioprojects":[{"accession":"PRJNA369992"}],"collectionDate":"missing","description":{"comment":"Keywords: GSC:MIxS;MIGS:6.0","organism":{"organismName":"Mycena galericulata","taxId":71905},"title":"Mycena galericulata CBHHK162m Standard Draft"},"geoLocName":"missing","host":"not applicable","isolationSource":"missing","lastUpdated":"2018-09-01T15:23:17.177","latLon":"missing","models":["MIGS.eu"],"owner":{"name":"DOE Joint Genome Institute"},"package":"MIGS.eu.6.0","publicationDate":"2017-02-03T00:00:00.000","sampleIds":[{"db":"SRA","value":"SRS3733627"},{"db":"DOE Joint Genome Institute","value":"Gp0157069"}],"status":{"status":"live","when":"2017-02-03T19:17:29.020"},"strain":"CBHHK162m","submissionDate":"2017-02-03T19:17:29.020"},"blastUrl":"https://blast.ncbi.nlm.nih.gov/Blast.cgi?PAGE_TYPE=BlastSearch&PROG_DEF=blastn&BLAST_SPEC=GDH_GCA_029289565.1","comments":"URL -- http://genome.jgi.doe.gov/Mycgale1\nJGI Project ID: 1109372\nThe DNA was provided by Christoffer Bugge Harder (christoffer.harder@biol.lu.se)\nThe strain is available from Christoffer Bugge Harder\nContacts: Christoffer Harder (christoffer.harder@biol.lu.se)\nAssembly and annotation done by JGI.\nThe JGI and collaborators endorse the principles for the distribution and use of large scale sequencing data adopted by the larger genome sequencing community and urge users of this data to follow them. It is our intention to publish the work of this project in a timely fashion and we welcome collaborative interaction on the project and analysis.","refseqCategory":"reference genome","releaseDate":"2023-03-20","submitter":"DOE Joint Genome Institute"},"assemblyStats":{"contigL50":108,"contigN50":562753,"gcCount":"101291909","gcPercent":51.5,"numberOfComponentSequences":787,"numberOfContigs":787,"totalSequenceLength":"197139282","totalUngappedLength":"197139282"},"currentAccession":"GCA_029289565.1","organism":{"infraspecificNames":{"strain":"CBHHK162m"},"organismName":"Mycena galericulata","taxId":71905},"sourceDatabase":"SOURCE_DATABASE_GENBANK","wgsInfo":{"masterWgsUrl":"https://www.ncbi.nlm.nih.gov/nuccore/JARKIA000000000.1","wgsContigsUrl":"https://www.ncbi.nlm.nih.gov/Traces/wgs/JARKIA01","wgsProjectAccession":"JARKIA01"}}
{"accession":"GCA_029298705.1","assemblyInfo":{"assemblyLevel":"Contig","assemblyMethod":"FALCON v. 2.2.0","assemblyName":"OphTri_1.0","assemblyStatus":"current","assemblyType":"haploid","bioprojectAccession":"PRJNA841745","bioprojectLineage":[{"bioprojects":[{"accession":"PRJNA841745","title":"Genome sequencing and assembly of dutch elm disease fungi and related species"}]}],"biosample":{"accession":"SAMN28613805","attributes":[{"name":"isolate","value":"CBS138.77"},{"name":"host","value":"Araucaria angustifolia"},{"name":"isolation_source","value":"not applicable"},{"name":"collection_date","value":"1977"},{"name":"geo_loc_name","value":"Brazil: Tres Barras"},{"name":"sample_type","value":"mycelium"},{"name":"type-material","value":"isotype of Ophiostoma triangulosporum"}],"bioprojects":[{"accession":"PRJNA841745"}],"collectionDate":"1977","description":{"organism":{"organismName":"Ophiostoma triangulosporum","taxId":91039},"title":"Microbe sample from Ophiostoma triangulosporum"},"geoLocName":"Brazil: Tres Barras","host":"Araucaria angustifolia","isolate":"CBS138.77","isolationSource":"not applicable","lastUpdated":"2024-06-09T08:37:02.919","models":["Microbe, viral or environmental"],"owner":{"contacts":[{}],"name":"Laval University"},"package":"Microbe.1.0","publicationDate":"2023-03-21T00:00:00.000","sampleIds":[{"label":"Sample name","value":"Ophiostoma triangulosporum CBS138.77"},{"db":"SRA","value":"SRS13172794"}],"status":{"status":"live","when":"2023-03-21T18:40:00.847"},"submissionDate":"2022-05-23T22:40:04.300"},"blastUrl":"https://blast.ncbi.nlm.nih.gov/Blast.cgi?PAGE_TYPE=BlastSearch&PROG_DEF=blastn&BLAST_SPEC=GDH_GCA_029298705.1","refseqCategory":"reference genome","releaseDate":"2023-03-20","sequencingTech":"PacBio Sequel","submitter":"Laval University"},"assemblyStats":{"contigL50":5,"contigN50":2892827,"gcCount":"15982798","gcPercent":54.5,"genomeCoverage":"119.0x","numberOfComponentSequences":12,"numberOfContigs":12,"totalSequenceLength":"29232673","totalUngappedLength":"29232673"},"currentAccession":"GCA_029298705.1","organism":{"infraspecificNames":{"isolate":"CBS138.77"},"organismName":"Ophiostoma triangulosporum","taxId":91039},"sourceDatabase":"SOURCE_DATABASE_GENBANK","typeMaterial":{"typeDisplayText":"assembly from type material","typeLabel":"TYPE_MATERIAL"},"wgsInfo":{"masterWgsUrl":"https://www.ncbi.nlm.nih.gov/nuccore/JANSLO000000000.1","wgsContigsUrl":"https://www.ncbi.nlm.nih.gov/Traces/wgs/JANSLO01","wgsProjectAccession":"JANSLO01"}}
{"accession":"GCA_029298715.1","assemblyInfo":{"assemblyLevel":"Contig","assemblyMethod":"FALCON v. 2.2.0","assemblyName":"OphUlm_1.0","assemblyStatus":"current","assemblyType":"haploid","bioprojectAccession":"PRJNA841745","bioprojectLineage":[{"bioprojects":[{"accession":"PRJNA841745","title":"Genome sequencing and assembly of dutch elm disease fungi and related species"}]}],"biosample":{"accession":"SAMN28613813","attributes":[{"name":"isolate","value":"785401"},{"name":"host","value":"Ulmus sp."},{"name":"isolation_source","value":"not applicable"},{"name":"collection_date","value":"1978"},{"name":"geo_loc_name","value":"France"},{"name":"sample_type","value":"mycelium"}],"bioprojects":[{"accession":"PRJNA841745"}],"collectionDate":"1978","description":{"organism":{"organismName":"Ophiostoma ulmi","taxId":5174},"title":"Microbe sample from Ophiostoma ulmi"},"geoLocName":"France","host":"Ulmus sp.","isolate":"785401","isolationSource":"not applicable","lastUpdated":"2023-03-21T18:40:01.033","models":["Microbe, viral or environmental"],"owner":{"contacts":[{}],"name":"Laval University"},"package":"Microbe.1.0","publicationDate":"2023-03-21T18:40:01.033","sampleIds":[{"label":"Sample name","value":"Ophiostoma ulmi 785401"},{"db":"SRA","value":"SRS13172796"}],"status":{"status":"live","when":"2023-03-21T18:40:01.033"},"submissionDate":"2022-05-23T22:40:04.433"},"blastUrl":"https://blast.ncbi.nlm.nih.gov/Blast.cgi?PAGE_TYPE=BlastSearch&PROG_DEF=blastn&BLAST_SPEC=GDH_GCA_029298715.1","refseqCategory":"reference genome","releaseDate":"2023-03-20","sequencingTech":"PacBio Sequel","submitter":"Laval University"},"assemblyStats":{"contigL50":3,"contigN50":3619005,"gcCount":"16053945","gcPercent":50.5,"genomeCoverage":"269.0x","numberOfComponentSequences":12,"numberOfContigs":12,"totalSequenceLength":"31902097","totalUngappedLength":"31902097"},"currentAccession":"GCA_029298715.1","organism":{"commonName":"Dutch elm disease fungus","infraspecificNames":{"isolate":"785401"},"organismName":"Ophiostoma ulmi","taxId":5174},"sourceDatabase":"SOURCE_DATABASE_GENBANK","wgsInfo":{"masterWgsUrl":"https://www.ncbi.nlm.nih.gov/nuccore/JANSLN000000000.1","wgsContigsUrl":"https://www.ncbi.nlm.nih.gov/Traces/wgs/JANSLN01","wgsProjectAccession":"JANSLN01"}}
{"accession":"GCA_029298825.1","assemblyInfo":{"assemblyLevel":"Contig","assemblyMethod":"FALCON v. 2.2.0","assemblyName":"OphQue15807_1.0","assemblyStatus":"current","assemblyType":"haploid","bioprojectAccession":"PRJNA841745","bioprojectLineage":[{"bioprojects":[{"accession":"PRJNA841745","title":"Genome sequencing and assembly of dutch elm disease fungi and related species"}]}],"biosample":{"accession":"SAMN28613807","attributes":[{"name":"isolate","value":"15807"},{"name":"host","value":"not collected"},{"name":"isolation_source","value":"not applicable"},{"name":"collection_date","value":"missing"},{"name":"geo_loc_name","value":"missing"},{"name":"sample_type","value":"mycelium"}],"bioprojects":[{"accession":"PRJNA841745"}],"collectionDate":"missing","description":{"organism":{"organismName":"Ophiostoma quercus","taxId":108461},"title":"Microbe sample from Ophiostoma quercus"},"geoLocName":"missing","host":"not collected","isolate":"15807","isolationSource":"not applicable","lastUpdated":"2023-03-21T18:40:00.907","models":["Microbe, viral or environmental"],"owner":{"contacts":[{}],"name":"Laval University"},"package":"Microbe.1.0","publicationDate":"2023-03-21T18:40:00.907","sampleIds":[{"label":"Sample name","value":"Ophiostoma quercus 15807"},{"db":"SRA","value":"SRS13172792"}],"status":{"status":"live","when":"2023-03-21T18:40:00.907"},"submissionDate":"2022-05-23T22:40:04.340"},"blastUrl":"https://blast.ncbi.nlm.nih.gov/Blast.cgi?PAGE_TYPE=BlastSearch&PROG_DEF=blastn&BLAST_SPEC=GDH_GCA_029298825.1","refseqCategory":"reference genome","releaseDate":"2023-03-20","sequencingTech":"PacBio Sequel","submitter":"Laval University"},"assemblyStats":{"contigL50":3,"contigN50":3544793,"gcCount":"16771773","gcPercent":52.0,"genomeCoverage":"61.0x","numberOfComponentSequences":14,"numberOfContigs":14,"totalSequenceLength":"32131819","totalUngappedLength":"32131819"},"currentAccession":"GCA_029298825.1","organism":{"infraspecificNames":{"isolate":"15807"},"organismName":"Ophiostoma quercus","taxId":108461},"sourceDatabase":"SOURCE_DATABASE_GENBANK","wgsInfo":{"masterWgsUrl":"https://www.ncbi.nlm.nih.gov/nuccore/JANSLT000000000.1","wgsContigsUrl":"https://www.ncbi.nlm.nih.gov/Traces/wgs/JANSLT01","wgsProjectAccession":"JANSLT01"}}
{"accession":"GCA_029298845.1","assemblyInfo":{"assemblyLevel":"Scaffold","assemblyMethod":"SPAdes v. 3.9.1","assemblyName":"OphPer_1.0","assemblyStatus":"current","assemblyType":"haploid","bioprojectAccession":"PRJNA841745","bioprojectLineage":[{"bioprojects":[{"accession":"PRJNA841745","title":"Genome sequencing and assembly of dutch elm disease fungi and related species"}]}],"biosample":{"accession":"SAMN28613801","attributes":[{"name":"isolate","value":"703A"},{"name":"host","value":"not collected"},{"name":"isolation_source","value":"not applicable"},{"name":"collection_date","value":"missing"},{"name":"geo_loc_name","value":"missing"},{"name":"sample_type","value":"mycelium"}],"bioprojects":[{"accession":"PRJNA841745"}],"collectionDate":"missing","description":{"organism":{"organismName":"Ophiostoma perfectum","taxId":325632},"title":"Microbe sample from Ophiostoma perfectum"},"geoLocName":"missing","host":"not collected","isolate":"703A","isolationSource":"not applicable","lastUpdated":"2023-03-21T18:40:00.750","models":["Microbe, viral or environmental"],"owner":{"contacts":[{}],"name":"Laval University"},"package":"Microbe.1.0","publicationDate":"2023-03-21T18:40:00.750","sampleIds":[{"label":"Sample name","value":"Ophiostoma perfectum 703A"},{"db":"SRA","value":"SRS13172797"}],"status":{"status":"live","when":"2023-03-21T18:40:00.750"},"submissionDate":"2022-05-23T22:40:04.137"},"blastUrl":"https://blast.ncbi.nlm.nih.gov/Blast.cgi?PAGE_TYPE=BlastSearch&PROG_DEF=blastn&BLAST_SPEC=GDH_GCA_029298845.1","refseqCategory":"reference genome","releaseDate":"2023-03-20","sequencingTech":"Illumina HiSeq","submitter":"Laval University"},"assemblyStats":{"contigL50":29,"contigN50":341195,"gcCount":"17407683","gcPercent":53.5,"genomeCoverage":"439.0x","numberOfComponentSequences":274,"numberOfContigs":276,"numberOfScaffolds":274,"scaffoldL50":29,"scaffoldN50":341195,"totalSequenceLength":"32675258","totalUngappedLength":"32675238"},"currentAccession":"GCA_029298845.1","organism":{"infraspecificNames":{"isolate":"703A"},"organismName":"Ophiostoma perfectum","taxId":325632},"sourceDatabase":"SOURCE_DATABASE_GENBANK","wgsInfo":{"masterWgsUrl":"https://www.ncbi.nlm.nih.gov/nuccore/JANSLV000000000.1","wgsContigsUrl":"https://www.ncbi.nlm.nih.gov/Traces/wgs/JANSLV01","wgsProjectAccession":"JANSLV01"}}
{"accession":"GCA_029298855.1","assemblyInfo":{"assemblyLevel":"Contig","assemblyMethod":"FALCON v. 2.2.0","assemblyName":"OphPop_1.0","assemblyStatus":"current","assemblyType":"haploid","bioprojectAccession":"PRJNA841745","bioprojectLineage":[{"bioprojects":[{"accession":"PRJNA841745","title":"Genome sequencing and assembly of dutch elm disease fungi and related species"}]}],"biosample":{"accession":"SAMN28613804","attributes":[{"name":"isolate","value":"CBS212.67"},{"name":"host","value":"Populus tremuloides"},{"name":"isolation_source","value":"not applicable"},{"name":"collection_date","value":"1967"},{"name":"geo_loc_name","value":"USA: Red Feather, Colorado"},{"name":"sample_type","value":"mycelium"}],"bioprojects":[{"accession":"PRJNA841745"}],"collectionDate":"1967","description":{"organism":{"organismName":"Ophiostoma populinum","taxId":2075204},"title":"Microbe sample from Ophiostoma populinum"},"geoLocName":"USA: Red Feather, Colorado","host":"Populus tremuloides","isolate":"CBS212.67","isolationSource":"not applicable","lastUpdated":"2023-03-21T18:40:00.833","models":["Microbe, viral or environmental"],"owner":{"contacts":[{}],"name":"Laval University"},"package":"Microbe.1.0","publicationDate":"2023-03-21T18:40:00.833","sampleIds":[{"label":"Sample name","value":"Ophiostoma populinum CBS212.67"},{"db":"SRA","value":"SRS13172793"}],"status":{"status":"live","when":"2023-03-21T18:40:00.833"},"submissionDate":"2022-05-23T22:40:04.280"},"blastUrl":"https://blast.ncbi.nlm.nih.gov/Blast.cgi?PAGE_TYPE=BlastSearch&PROG_DEF=blastn&BLAST_SPEC=GDH_GCA_029298855.1","refseqCategory":"reference genome","releaseDate":"2023-03-20","sequencingTech":"PacBio Sequel","submitter":"Laval University"},"assemblyStats":{"contigL50":4,"contigN50":3174130,"gcCount":"15749170","gcPercent":56.5,"genomeCoverage":"112.0x","numberOfComponentSequences":23,"numberOfContigs":23,"totalSequenceLength":"27775387","totalUngappedLength":"27775387"},"currentAccession":"GCA_029298855.1","organism":{"infraspecificNames":{"isolate":"CBS212.67"},"organismName":"Ophiostoma populinum","taxId":2075204},"sourceDatabase":"SOURCE_DATABASE_GENBANK","wgsInfo":{"masterWgsUrl":"https://www.ncbi.nlm.nih.gov/nuccore/JANSLU000000000.1","wgsContigsUrl":"https://www.ncbi.nlm.nih.gov/Traces/wgs/JANSLU01","wgsProjectAccession":"JANSLU01"}}
{"accession":"GCA_029298975.1","assemblyInfo":{"assemblyLevel":"Contig","assemblyMethod":"FALCON v. 2.2.0","assemblyName":"OphNovH234D_1.0","assemblyStatus":"current","assemblyType":"haploid","bioprojectAccession":"PRJNA841745","bioprojectLineage":[{"bioprojects":[{"accession":"PRJNA841745","title":"Genome sequencing and assembly of dutch elm disease fungi and related species"}]}],"biosample":{"accession":"SAMN28613814","attributes":[{"name":"isolate","value":"H234D"},{"name":"host","value":"Ulmus sp."},{"name":"isolation_source","value":"not applicable"},{"name":"collection_date","value":"1978"},{"name":"geo_loc_name","value":"Germany"},{"name":"sample_type","value":"mycelium"},{"name":"sub_species","value":"americana"}],"bioprojects":[{"accession":"PRJNA841745"}],"collectionDate":"1978","description":{"organism":{"organismName":"Ophiostoma novo-ulmi subsp. americana","taxId":170178},"title":"Microbe sample from Ophiostoma novo-ulmi subsp. americana"},"geoLocName":"Germany","host":"Ulmus sp.","isolate":"H234D","isolationSource":"not applicable","lastUpdated":"2023-03-21T18:40:01.047","models":["Microbe, viral or environmental"],"owner":{"contacts":[{}],"name":"Laval University"},"package":"Microbe.1.0","publicationDate":"2023-03-21T18:40:01.047","sampleIds":[{"label":"Sample name","value":"Ophiostoma novo-ulmi subsp. americana H234D"},{"db":"SRA","value":"SRS13172798"}],"status":{"status":"live","when":"2023-03-21T18:40:01.047"},"subSpecies":"americana","submissionDate":"2022-05-23T22:40:04.453"},"blastUrl":"https://blast.ncbi.nlm.nih.gov/Blast.cgi?PAGE_TYPE=BlastSearch&PROG_DEF=blastn&BLAST_SPEC=GDH_GCA_029298975.1","refseqCategory":"reference genome","releaseDate":"2023-03-20","sequencingTech":"PacBio Sequel","submitter":"Laval University"},"assemblyStats":{"contigL50":3,"contigN50":3586627,"gcCount":"15911613","gcPercent":50.5,"genomeCoverage":"195.0x","numberOfComponentSequences":8,"numberOfContigs":8,"totalSequenceLength":"31517078","totalUngappedLength":"31517078"},"currentAccession":"GCA_029298975.1","organism":{"infraspecificNames":{"isolate":"H234D"},"organismName":"Ophiostoma novo-ulmi subsp. americana","taxId":170178},"sourceDatabase":"SOURCE_DATABASE_GENBANK","wgsInfo":{"masterWgsUrl":"https://www.ncbi.nlm.nih.gov/nuccore/JANSMA000000000.1","wgsContigsUrl":"https://www.ncbi.nlm.nih.gov/Traces/wgs/JANSMA01","wgsProjectAccession":"JANSMA01"}}
{"accession":"GCA_029299015.1","assemblyInfo":{"assemblyLevel":"Scaffold","assemblyMethod":"SPAdes v. 3.9.1","assemblyName":"OphMon_1.0","assemblyStatus":"current","assemblyType":"haploid","bioprojectAccession":"PRJNA841745","bioprojectLineage":[{"bioprojects":[{"accession":"PRJNA841745","title":"Genome sequencing and assembly of dutch elm disease fungi and related species"}]}],"biosample":{"accession":"SAMN28613800","attributes":[{"name":"isolate","value":"DLS1121"},{"name":"host","value":"not collected"},{"name":"isolation_source","value":"not applicable"},{"name":"collection_date","value":"missing"},{"name":"geo_loc_name","value":"missing"},{"name":"sample_type","value":"mycelium"}],"bioprojects":[{"accession":"PRJNA841745"}],"collectionDate":"missing","description":{"organism":{"organismName":"Ophiostoma montium","taxId":230073},"title":"Microbe sample from Ophiostoma montium"},"geoLocName":"missing","host":"not collected","isolate":"DLS1121","isolationSource":"not applicable","lastUpdated":"2023-03-21T18:40:00.657","models":["Microbe, viral or environmental"],"owner":{"contacts":[{}],"name":"Laval University"},"package":"Microbe.1.0","publicationDate":"2023-03-21T18:40:00.657","sampleIds":[{"label":"Sample name","value":"Ophiostoma montium DLS1121"},{"db":"SRA","value":"SRS13172789"}],"status":{"status":"live","when":"2023-03-21T18:40:00.657"},"submissionDate":"2022-05-23T22:40:04.113"},"blastUrl":"https://blast.ncbi.nlm.nih.gov/Blast.cgi?PAGE_TYPE=BlastSearch&PROG_DEF=blastn&BLAST_SPEC=GDH_GCA_029299015.1","refseqCategory":"reference genome","releaseDate":"2023-03-20","sequencingTech":"Illumina HiSeq","submitter":"Laval University"},"assemblyStats":{"contigL50":58,"contigN50":135114,"gcCount":"14945923","gcPercent":55.0,"genomeCoverage":"418.0x","numberOfComponentSequences":656,"numberOfContigs":657,"numberOfScaffolds":656,"scaffoldL50":58,"scaffoldN50":135114,"totalSequenceLength":"27102618","totalUngappedLength":"27102608"},"currentAccession":"GCA_029299015.1","organism":{"infraspecificNames":{"isolate":"DLS1121"},"organismName":"Ophiostoma montium","taxId":230073},"sourceDatabase":"SOURCE_DATABASE_GENBANK","wgsInfo":{"masterWgsUrl":"https://www.ncbi.nlm.nih.gov/nuccore/JANSMC000000000.1","wgsContigsUrl":"https://www.ncbi.nlm.nih.gov/Traces/wgs/JANSMC01","wgsProjectAccession":"JANSMC01"}}
{"accession":"GCA_029299165.1","assemblyInfo":{"assemblyLevel":"Contig","assemblyMethod":"FALCON v. 2.2.0","assemblyName":"OphHim_1.0","assemblyStatus":"current","assemblyType":"haploid","bioprojectAccession":"PRJNA841745","bioprojectLineage":[{"bioprojects":[{"accession":"PRJNA841745","title":"Genome sequencing and assembly of dutch elm disease fungi and related species"}]}],"biosample":{"accession":"SAMN28613812","attributes":[{"name":"isolate","value":"HP32"},{"name":"host","value":"Ulmus sp."},{"name":"isolation_source","value":"not applicable"},{"name":"collection_date","value":"1993"},{"name":"geo_loc_name","value":"India"},{"name":"sample_type","value":"mycelium"}],"bioprojects":[{"accession":"PRJNA841745"}],"collectionDate":"1993","description":{"organism":{"organismName":"Ophiostoma himal-ulmi","taxId":61193},"title":"Microbe sample from Ophiostoma himal-ulmi"},"geoLocName":"India","host":"Ulmus sp.","isolate":"HP32","isolationSource":"not applicable","lastUpdated":"2023-03-21T18:40:01.020","models":["Microbe, viral or environmental"],"owner":{"contacts":[{}],"name":"Laval University"},"package":"Microbe.1.0","publicationDate":"2023-03-21T18:40:01.020","sampleIds":[{"label":"Sample name","value":"Ophiostoma himal-ulmi HP32"},{"db":"SRA","value":"SRS13172795"}],"status":{"status":"live","when":"2023-03-21T18:40:01.020"},"submissionDate":"2022-05-23T22:40:04.420"},"blastUrl":"https://blast.ncbi.nlm.nih.gov/Blast.cgi?PAGE_TYPE=BlastSearch&PROG_DEF=blastn&BLAST_SPEC=GDH_GCA_029299165.1","refseqCategory":"reference genome","releaseDate":"2023-03-20","sequencingTech":"PacBio Sequel","submitter":"Laval University"},"assemblyStats":{"contigL50":3,"contigN50":3533443,"gcCount":"16234219","gcPercent":50.5,"genomeCoverage":"47.0x","numberOfComponentSequences":14,"numberOfContigs":14,"totalSequenceLength":"32191500","totalUngappedLength":"32191500"},"currentAccession":"GCA_029299165.1","organism":{"infraspecificNames":{"isolate":"HP32"},"organismName":"Ophiostoma himal-ulmi","taxId":61193},"sourceDatabase":"SOURCE_DATABASE_GENBANK","wgsInfo":{"masterWgsUrl":"https://www.ncbi.nlm.nih.gov/nuccore/JANSME000000000.1","wgsContigsUrl":"https://www.ncbi.nlm.nih.gov/Traces/wgs/JANSME01","wgsProjectAccession":"JANSME01"}}
{"accession":"GCA_029320655.1","annotationInfo":{"name":"Annotation submitted by DOE Joint Genome Institute","provider":"DOE Joint Genome Institute","releaseDate":"2023-03-21","stats":{"geneCounts":{"nonCoding":331,"proteinCoding":29477,"pseudogene":32,"total":29840}}},"assemblyInfo":{"assemblyLevel":"Contig","assemblyMethod":"Falcon v. 1.8.8","assemblyName":"Mycflo1","assemblyStatus":"current","assemblyType":"haploid","bioprojectAccession":"PRJNA443295","bioprojectLineage":[{"bioprojects":[{"accession":"PRJNA443295","title":"Mycena floridula CBHHK072 Standard Draft genome sequencing"}]}],"biosample":{"accession":"SAMN08777386","attributes":[{"name":"strain","value":"CBHHK072"},{"name":"collection_date","value":"missing"},{"name":"isol_growth_condt","value":"missing"},{"name":"ref_biomaterial","value":"missing"},{"name":"estimated_size","value":"missing"},{"name":"ploidy","value":"missing"},{"name":"propagation","value":"missing"},{"name":"env_local_scale","value":"missing"},{"name":"env_medium","value":"missing"},{"name":"env_broad_scale","value":"missing"},{"name":"num_replicons","value":"missing"},{"name":"host","value":"not applicable"},{"name":"geo_loc_name","value":"missing"},{"name":"lat_lon","value":"missing"},{"name":"isolation_source","value":"missing"}],"bioprojects":[{"accession":"PRJNA443295"}],"collectionDate":"missing","description":{"comment":"Keywords: GSC:MIxS;MIGS:6.0","organism":{"organismName":"Mycena floridula","taxId":1033242},"title":"Mycena floridula CBHHK072 Standard Draft"},"geoLocName":"missing","host":"not applicable","isolationSource":"missing","lastUpdated":"2018-04-19T14:49:18.017","latLon":"missing","models":["MIGS.eu"],"owner":{"name":"DOE Joint Genome Institute"},"package":"MIGS.eu.6.0","publicationDate":"2018-03-22T00:00:00.000","sampleIds":[{"db":"SRA","value":"SRS3199249"},{"db":"DOE Joint Genome Institute","value":"Gp0217295"}],"status":{"status":"live","when":"2018-03-22T20:13:41.006"},"strain":"CBHHK072","submissionDate":"2018-03-22T20:13:41.007"},"blastUrl":"https://blast.ncbi.nlm.nih.gov/Blast.cgi?PAGE_TYPE=BlastSearch&PROG_DEF=blastn&BLAST_SPEC=GDH_GCA_029320655.1","comments":"URL -- http://genome.jgi.doe.gov/Mycflo1\nJGI Project ID: 1146200\nThe DNA was provided by Christoffer Bugge Harder (christoffer.harder@biol.lu.se)\nThe strain is available from Christoffer Bugge Harder\nContacts: Christoffer Harder (christoffer.harder@biol.lu.se)\nAssembly and annotation done by JGI.\nThe JGI and collaborators endorse the principles for the distribution and use of large scale sequencing data adopted by the larger genome sequencing community and urge users of this data to follow them. It is our intention to publish the work of this project in a timely fashion and we welcome collaborative interaction on the project and analysis.","refseqCategory":"reference genome","releaseDate":"2023-03-21","sequencingTech":"PacBio","submitter":"DOE Joint Genome Institute"},"assemblyStats":{"contigL50":21,"contigN50":1749311,"gcCount":"55465318","gcPercent":47.0,"genomeCoverage":"76.5x","numberOfComponentSequences":249,"numberOfContigs":249,"totalSequenceLength":"118533562","totalUngappedLength":"118533562"},"currentAccession":"GCA_029320655.1","organism":{"infraspecificNames":{"strain":"CBHHK072"},"organismName":"Mycena floridula","taxId":1033242},"sourceDatabase":"SOURCE_DATABASE_GENBANK","wgsInfo":{"masterWgsUrl":"https://www.ncbi.nlm.nih.gov/nuccore/JARIHS000000000.1","wgsContigsUrl":"https://www.ncbi.nlm.nih.gov/Traces/wgs/JARIHS01","wgsProjectAccession":"JARIHS01"}}
{"accession":"GCA_029378255.1","annotationInfo":{"name":"Annotation submitted by DOE Joint Genome Institute","provider":"DOE Joint Genome Institute","releaseDate":"2023-03-24","stats":{"geneCounts":{"nonCoding":345,"proteinCoding":34055,"pseudogene":280,"total":34680}}},"assemblyInfo":{"assemblyLevel":"Contig","assemblyMethod":"Falcon v. 0.7.3","assemblyName":"Mycros1","assemblyStatus":"current","assemblyType":"haploid","bioprojectAccession":"PRJNA369998","bioprojectLineage":[{"bioprojects":[{"accession":"PRJNA369998","title":"Mycena rosella CBHHK067 Standard Draft genome sequencing"}]}],"biosample":{"accession":"SAMN06296057","attributes":[{"name":"strain","value":"CBHHK067"},{"name":"collection_date","value":"missing"},{"name":"isol_growth_condt","value":"missing"},{"name":"ref_biomaterial","value":"missing"},{"name":"estimated_size","value":"missing"},{"name":"ploidy","value":"missing"},{"name":"propagation","value":"missing"},{"name":"env_local_scale","value":"missing"},{"name":"env_medium","value":"missing"},{"name":"env_broad_scale","value":"missing"},{"name":"num_replicons","value":"missing"},{"name":"host","value":"not applicable"},{"name":"geo_loc_name","value":"missing"},{"name":"lat_lon","value":"missing"},{"name":"isolation_source","value":"missing"}],"bioprojects":[{"accession":"PRJNA369998"}],"collectionDate":"missing","description":{"comment":"Keywords: GSC:MIxS;MIGS:6.0","organism":{"organismName":"Mycena rosella","taxId":1033263},"title":"Mycena rosella CBHHK067 Standard Draft"},"geoLocName":"missing","host":"not applicable","isolationSource":"missing","lastUpdated":"2017-07-30T18:49:16.717","latLon":"missing","models":["MIGS.eu"],"owner":{"name":"DOE Joint Genome Institute"},"package":"MIGS.eu.6.0","publicationDate":"2017-02-03T00:00:00.000","sampleIds":[{"db":"SRA","value":"SRS2395004"},{"db":"DOE Joint Genome Institute","value":"Gp0157075"}],"status":{"status":"live","when":"2017-02-03T19:21:20.194"},"strain":"CBHHK067","submissionDate":"2017-02-03T19:21:20.193"},"blastUrl":"https://blast.ncbi.nlm.nih.gov/Blast.cgi?PAGE_TYPE=BlastSearch&PROG_DEF=blastn&BLAST_SPEC=GDH_GCA_029378255.1","comments":"URL -- http://genome.jgi.doe.gov/Mycros1\nJGI Project ID: 1109368\nThe DNA was provided by Christoffer Bugge Harder (christoffer.harder@biol.lu.se)\nThe strain is available from Christoffer Bugge Harder\nContacts: Christoffer Harder (christoffer.harder@biol.lu.se)\nAssembly and annotation done by JGI.\nThe JGI and collaborators endorse the principles for the distribution and use of large scale sequencing data adopted by the larger genome sequencing community and urge users of this data to follow them. It is our intention to publish the work of this project in a timely fashion and we welcome collaborative interaction on the project and analysis.","refseqCategory":"reference genome","releaseDate":"2023-03-24","sequencingTech":"PacBio","submitter":"DOE Joint Genome Institute"},"assemblyStats":{"contigL50":140,"contigN50":233882,"gcCount":"67639019","gcPercent":52.0,"genomeCoverage":"51.5x","numberOfComponentSequences":1705,"numberOfContigs":1705,"totalSequenceLength":"129492142","totalUngappedLength":"129492142"},"currentAccession":"GCA_029378255.1","organism":{"commonName":"pink bonnet","infraspecificNames":{"strain":"CBHHK067"},"organismName":"Mycena rosella","taxId":1033263},"sourceDatabase":"SOURCE_DATABASE_GENBANK","wgsInfo":{"masterWgsUrl":"https://www.ncbi.nlm.nih.gov/nuccore/JARKIE000000000.1","wgsContigsUrl":"https://www.ncbi.nlm.nih.gov/Traces/wgs/JARKIE01","wgsProjectAccession":"JARKIE01"}}
{"accession":"GCA_029378375.1","annotationInfo":{"name":"Annotation submitted by DOE Joint Genome Institute","provider":"DOE Joint Genome Institute","releaseDate":"2023-03-24","stats":{"geneCounts":{"nonCoding":698,"proteinCoding":96999,"pseudogene":338,"total":98035}}},"assemblyInfo":{"assemblyLevel":"Contig","assemblyMethod":"Falcon v. 1.8.8","assemblyName":"Mycoli1","assemblyStatus":"current","assemblyType":"haploid","bioprojectAccession":"PRJNA369995","bioprojectLineage":[{"bioprojects":[{"accession":"PRJNA369995","title":"Mycena olivaceomarginata CBHHK47/15 Standard Draft genome sequencing"}]}],"biosample":{"accession":"SAMN06296011","attributes":[{"name":"strain","value":"CBHHK47/15"},{"name":"collection_date","value":"missing"},{"name":"isol_growth_condt","value":"missing"},{"name":"ref_biomaterial","value":"missing"},{"name":"estimated_size","value":"missing"},{"name":"ploidy","value":"missing"},{"name":"propagation","value":"missing"},{"name":"env_local_scale","value":"missing"},{"name":"env_medium","value":"missing"},{"name":"env_broad_scale","value":"missing"},{"name":"num_replicons","value":"missing"},{"name":"host","value":"not applicable"},{"name":"geo_loc_name","value":"missing"},{"name":"lat_lon","value":"missing"},{"name":"isolation_source","value":"missing"}],"bioprojects":[{"accession":"PRJNA369995"}],"collectionDate":"missing","description":{"comment":"Keywords: GSC:MIxS;MIGS:6.0","organism":{"organismName":"Mycena olivaceomarginata","taxId":230810},"title":"Mycena olivaceomarginata CBHHK47/15 Standard Draft"},"geoLocName":"missing","host":"not applicable","isolationSource":"missing","lastUpdated":"2018-09-01T15:40:18.200","latLon":"missing","models":["MIGS.eu"],"owner":{"name":"DOE Joint Genome Institute"},"package":"MIGS.eu.6.0","publicationDate":"2017-02-03T00:00:00.000","sampleIds":[{"db":"SRA","value":"SRS3733630"},{"db":"DOE Joint Genome Institute","value":"Gp0157072"}],"status":{"status":"live","when":"2017-02-03T19:19:32.948"},"strain":"CBHHK47/15","submissionDate":"2017-02-03T19:19:32.947"},"blastUrl":"https://blast.ncbi.nlm.nih.gov/Blast.cgi?PAGE_TYPE=BlastSearch&PROG_DEF=blastn&BLAST_SPEC=GDH_GCA_029378375.1","comments":"URL -- http://genome.jgi.doe.gov/Mycoli1\nJGI Project ID: 1109366\nThe DNA was provided by Christoffer Bugge Harder (christoffer.harder@biol.lu.se)\nThe strain is available from Christoffer Bugge Harder\nContacts: Christoffer Harder (christoffer.harder@biol.lu.se)\nAssembly and annotation done by JGI.\nThe JGI and collaborators endorse the principles for the distribution and use of large scale sequencing data adopted by the larger genome sequencing community and urge users of this data to follow them. It is our intention to publish the work of this project in a timely fashion and we welcome collaborative interaction on the project and analysis.","refseqCategory":"reference genome","releaseDate":"2023-03-24","sequencingTech":"PacBio","submitter":"DOE Joint Genome Institute"},"assemblyStats":{"contigL50":714,"contigN50":206253,"gcCount":"254898312","gcPercent":51.0,"genomeCoverage":"18.3x","numberOfComponentSequences":4040,"numberOfContigs":4040,"totalSequenceLength":"501225342","totalUngappedLength":"501225342"},"currentAccession":"GCA_029378375.1","organism":{"commonName":"brownedge bonnet","infraspecificNames":{"strain":"CBHHK47/15"},"organismName":"Mycena olivaceomarginata","taxId":230810},"sourceDatabase":"SOURCE_DATABASE_GENBANK","wgsInfo":{"masterWgsUrl":"https://www.ncbi.nlm.nih.gov/nuccore/JARKIC000000000.1","wgsContigsUrl":"https://www.ncbi.nlm.nih.gov/Traces/wgs/JARKIC01","wgsProjectAccession":"JARKIC01"}}
```
