## Supplementary Dataset 1 for "Euktect: Enhanced Eukaryotic Sequence Detection and Classification in Metagenomes via the DNA Language Model": assembly_data_report.jsonl (part 9 of 13)

```
{"accession":"GCA_029378385.1","annotationInfo":{"name":"Annotation submitted by DOE Joint Genome Institute","provider":"DOE Joint Genome Institute","releaseDate":"2023-03-24","stats":{"geneCounts":{"nonCoding":1211,"proteinCoding":41455,"pseudogene":575,"total":43241}}},"assemblyInfo":{"assemblyLevel":"Contig","assemblyMethod":"Falcon v. 1.8.8","assemblyName":"Mycmet1","assemblyStatus":"current","assemblyType":"haploid","bioprojectAccession":"PRJNA369997","bioprojectLineage":[{"bioprojects":[{"accession":"PRJNA369997","title":"Mycena metata CBHHK182m Standard Draft genome sequencing"}]}],"biosample":{"accession":"SAMN06296067","attributes":[{"name":"strain","value":"CBHHK182m"},{"name":"collection_date","value":"missing"},{"name":"isol_growth_condt","value":"missing"},{"name":"ref_biomaterial","value":"missing"},{"name":"estimated_size","value":"missing"},{"name":"ploidy","value":"missing"},{"name":"propagation","value":"missing"},{"name":"env_local_scale","value":"missing"},{"name":"env_medium","value":"missing"},{"name":"env_broad_scale","value":"missing"},{"name":"num_replicons","value":"missing"},{"name":"host","value":"not applicable"},{"name":"geo_loc_name","value":"missing"},{"name":"lat_lon","value":"missing"},{"name":"isolation_source","value":"missing"}],"bioprojects":[{"accession":"PRJNA369997"}],"collectionDate":"missing","description":{"comment":"Keywords: GSC:MIxS;MIGS:6.0","organism":{"organismName":"Mycena metata","taxId":1033252},"title":"Mycena metata CBHHK182m Standard Draft"},"geoLocName":"missing","host":"not applicable","isolationSource":"missing","lastUpdated":"2018-09-01T15:18:17.513","latLon":"missing","models":["MIGS.eu"],"owner":{"name":"DOE Joint Genome Institute"},"package":"MIGS.eu.6.0","publicationDate":"2017-02-03T00:00:00.000","sampleIds":[{"db":"SRA","value":"SRS3733626"},{"db":"DOE Joint Genome Institute","value":"Gp0157074"}],"status":{"status":"live","when":"2017-02-03T19:21:32.252"},"strain":"CBHHK182m","submissionDate":"2017-02-03T19:21:32.253"},"blastUrl":"https://blast.ncbi.nlm.nih.gov/Blast.cgi?PAGE_TYPE=BlastSearch&PROG_DEF=blastn&BLAST_SPEC=GDH_GCA_029378385.1","comments":"URL -- http://genome.jgi.doe.gov/Mycmet1\nJGI Project ID: 1109370\nThe DNA was provided by Christoffer Bugge Harder (christoffer.harder@biol.lu.se)\nThe strain is available from Christoffer Bugge Harder\nContacts: Christoffer Harder (christoffer.harder@biol.lu.se)\nAssembly and annotation done by JGI.\nThe JGI and collaborators endorse the principles for the distribution and use of large scale sequencing data adopted by the larger genome sequencing community and urge users of this data to follow them. It is our intention to publish the work of this project in a timely fashion and we welcome collaborative interaction on the project and analysis.","refseqCategory":"reference genome","releaseDate":"2023-03-24","sequencingTech":"PacBio","submitter":"DOE Joint Genome Institute"},"assemblyStats":{"contigL50":124,"contigN50":358022,"gcCount":"85061949","gcPercent":52.0,"genomeCoverage":"125.5x","numberOfComponentSequences":1132,"numberOfContigs":1132,"totalSequenceLength":"164113792","totalUngappedLength":"164113792"},"currentAccession":"GCA_029378385.1","organism":{"infraspecificNames":{"strain":"CBHHK182m"},"organismName":"Mycena metata","taxId":1033252},"sourceDatabase":"SOURCE_DATABASE_GENBANK","wgsInfo":{"masterWgsUrl":"https://www.ncbi.nlm.nih.gov/nuccore/JARKIB000000000.1","wgsContigsUrl":"https://www.ncbi.nlm.nih.gov/Traces/wgs/JARKIB01","wgsProjectAccession":"JARKIB01"}}
{"accession":"GCA_029378395.1","annotationInfo":{"name":"Annotation submitted by DOE Joint Genome Institute","provider":"DOE Joint Genome Institute","releaseDate":"2023-03-24","stats":{"geneCounts":{"nonCoding":1125,"proteinCoding":75886,"pseudogene":825,"total":77836}}},"assemblyInfo":{"assemblyLevel":"Contig","assemblyMethod":"Falcon v. 0.7.3","assemblyName":"Myclep1","assemblyStatus":"current","assemblyType":"haploid","bioprojectAccession":"PRJNA369994","bioprojectLineage":[{"bioprojects":[{"accession":"PRJNA369994","title":"Mycena leptocephala CBHHK5/15 Standard Draft genome sequencing"}]}],"biosample":{"accession":"SAMN06296040","attributes":[{"name":"strain","value":"CBHHK5/15"},{"name":"collection_date","value":"missing"},{"name":"isol_growth_condt","value":"missing"},{"name":"ref_biomaterial","value":"missing"},{"name":"estimated_size","value":"missing"},{"name":"ploidy","value":"missing"},{"name":"propagation","value":"missing"},{"name":"env_local_scale","value":"missing"},{"name":"env_medium","value":"missing"},{"name":"env_broad_scale","value":"missing"},{"name":"num_replicons","value":"missing"},{"name":"host","value":"not applicable"},{"name":"geo_loc_name","value":"missing"},{"name":"lat_lon","value":"missing"},{"name":"isolation_source","value":"missing"}],"bioprojects":[{"accession":"PRJNA369994"}],"collectionDate":"missing","description":{"comment":"Keywords: GSC:MIxS;MIGS:6.0","organism":{"organismName":"Mycena leptocephala","taxId":230808},"title":"Mycena leptocephala CBHHK5/15 Standard Draft"},"geoLocName":"missing","host":"not applicable","isolationSource":"missing","lastUpdated":"2018-09-01T19:56:17.387","latLon":"missing","models":["MIGS.eu"],"owner":{"name":"DOE Joint Genome Institute"},"package":"MIGS.eu.6.0","publicationDate":"2017-02-03T00:00:00.000","sampleIds":[{"db":"SRA","value":"SRS3733637"},{"db":"DOE Joint Genome Institute","value":"Gp0157071"}],"status":{"status":"live","when":"2017-02-03T19:20:11.159"},"strain":"CBHHK5/15","submissionDate":"2017-02-03T19:20:11.160"},"blastUrl":"https://blast.ncbi.nlm.nih.gov/Blast.cgi?PAGE_TYPE=BlastSearch&PROG_DEF=blastn&BLAST_SPEC=GDH_GCA_029378395.1","comments":"URL -- http://genome.jgi.doe.gov/Myclep1\nJGI Project ID: 1109392\nThe DNA was provided by Christoffer Bugge Harder (christoffer.harder@biol.lu.se)\nThe strain is available from Christoffer Bugge Harder\nContacts: Christoffer Harder (christoffer.harder@biol.lu.se)\nAssembly and annotation done by JGI.\nThe JGI and collaborators endorse the principles for the distribution and use of large scale sequencing data adopted by the larger genome sequencing community and urge users of this data to follow them. It is our intention to publish the work of this project in a timely fashion and we welcome collaborative interaction on the project and analysis.","refseqCategory":"reference genome","releaseDate":"2023-03-24","sequencingTech":"PacBio","submitter":"DOE Joint Genome Institute"},"assemblyStats":{"contigL50":593,"contigN50":163384,"gcCount":"189249880","gcPercent":50.0,"genomeCoverage":"66.5x","numberOfComponentSequences":4647,"numberOfContigs":4647,"totalSequenceLength":"377319499","totalUngappedLength":"377319499"},"currentAccession":"GCA_029378395.1","organism":{"commonName":"nitrous bonnet","infraspecificNames":{"strain":"CBHHK5/15"},"organismName":"Mycena leptocephala","taxId":230808},"sourceDatabase":"SOURCE_DATABASE_GENBANK","wgsInfo":{"masterWgsUrl":"https://www.ncbi.nlm.nih.gov/nuccore/JARJLF000000000.1","wgsContigsUrl":"https://www.ncbi.nlm.nih.gov/Traces/wgs/JARJLF01","wgsProjectAccession":"JARJLF01"}}
{"accession":"GCA_029448575.1","annotationInfo":{"name":"Annotation submitted by DOE Joint Genome Institute","provider":"DOE Joint Genome Institute","releaseDate":"2023-03-24","stats":{"geneCounts":{"nonCoding":280,"proteinCoding":25809,"pseudogene":134,"total":26223}}},"assemblyInfo":{"assemblyLevel":"Contig","assemblyMethod":"Falcon v. 1.8.8","assemblyName":"Mycmac1","assemblyStatus":"current","assemblyType":"haploid","bioprojectAccession":"PRJNA460317","bioprojectLineage":[{"bioprojects":[{"accession":"PRJNA460317","title":"Mycena maculata CBHHK188m Standard Draft genome sequencing"}]}],"biosample":{"accession":"SAMN09070679","attributes":[{"name":"strain","value":"CBHHK188m"},{"name":"collection_date","value":"missing"},{"name":"isol_growth_condt","value":"missing"},{"name":"ref_biomaterial","value":"missing"},{"name":"estimated_size","value":"missing"},{"name":"ploidy","value":"missing"},{"name":"propagation","value":"missing"},{"name":"env_local_scale","value":"missing"},{"name":"env_medium","value":"missing"},{"name":"env_broad_scale","value":"missing"},{"name":"num_replicons","value":"missing"},{"name":"host","value":"not applicable"},{"name":"geo_loc_name","value":"missing"},{"name":"lat_lon","value":"missing"},{"name":"isolation_source","value":"missing"}],"bioprojects":[{"accession":"PRJNA460317"}],"collectionDate":"missing","description":{"comment":"Keywords: GSC:MIxS;MIGS:6.0","organism":{"organismName":"Mycena maculata","taxId":230809},"title":"Mycena maculata CBHHK188m Standard Draft"},"geoLocName":"missing","host":"not applicable","isolationSource":"missing","lastUpdated":"2018-09-01T18:45:17.937","latLon":"missing","models":["MIGS.eu"],"owner":{"name":"DOE Joint Genome Institute"},"package":"MIGS.eu.6.0","publicationDate":"2018-05-04T00:00:00.000","sampleIds":[{"db":"SRA","value":"SRS3733632"},{"db":"DOE Joint Genome Institute","value":"Gp0207999"}],"status":{"status":"live","when":"2018-05-04T11:20:43.627"},"strain":"CBHHK188m","submissionDate":"2018-05-04T11:20:43.627"},"blastUrl":"https://blast.ncbi.nlm.nih.gov/Blast.cgi?PAGE_TYPE=BlastSearch&PROG_DEF=blastn&BLAST_SPEC=GDH_GCA_029448575.1","comments":"URL -- http://genome.jgi.doe.gov/Mycmac1\nJGI Project ID: 1109390\nThe DNA was provided by Christoffer Bugge Harder (christoffer.harder@biol.lu.se)\nThe strain is available from Christoffer Bugge Harder\nContacts: Christoffer Harder (christoffer.harder@biol.lu.se)\nAssembly and annotation done by JGI.\nThe JGI and collaborators endorse the principles for the distribution and use of large scale sequencing data adopted by the larger genome sequencing community and urge users of this data to follow them. It is our intention to publish the work of this project in a timely fashion and we welcome collaborative interaction on the project and analysis.","refseqCategory":"reference genome","releaseDate":"2023-03-24","sequencingTech":"PacBio","submitter":"DOE Joint Genome Institute"},"assemblyStats":{"contigL50":83,"contigN50":385432,"gcCount":"53153551","gcPercent":51.0,"genomeCoverage":"121.7x","numberOfComponentSequences":480,"numberOfContigs":480,"totalSequenceLength":"104056733","totalUngappedLength":"104056733"},"currentAccession":"GCA_029448575.1","organism":{"commonName":"reddish-spotted Mycena","infraspecificNames":{"strain":"CBHHK188m"},"organismName":"Mycena maculata","taxId":230809},"sourceDatabase":"SOURCE_DATABASE_GENBANK","wgsInfo":{"masterWgsUrl":"https://www.ncbi.nlm.nih.gov/nuccore/JARJLG000000000.1","wgsContigsUrl":"https://www.ncbi.nlm.nih.gov/Traces/wgs/JARJLG01","wgsProjectAccession":"JARJLG01"}}
{"accession":"GCA_029449245.1","assemblyInfo":{"assemblyLevel":"Contig","assemblyMethod":"SMRT Link v. 5.1.0","assemblyName":"ASM2944924v1","assemblyStatus":"current","assemblyType":"haploid","bioprojectAccession":"PRJNA855440","bioprojectLineage":[{"bioprojects":[{"accession":"PRJNA855440","title":"Mortierella alpina strain:CGMCC 20262 Genome sequencing and assembly"}]}],"biosample":{"accession":"SAMN29490473","attributes":[{"name":"strain","value":"CGMCC 20262"},{"name":"isolation_source","value":"soil"},{"name":"collection_date","value":"2019-05"},{"name":"geo_loc_name","value":"China: Tibet"},{"name":"sample_type","value":"cell culture"},{"name":"collected_by","value":"Heng Zhao"}],"bioprojects":[{"accession":"PRJNA855440"}],"collectedBy":"Heng Zhao","collectionDate":"2019-05","description":{"organism":{"organismName":"Mortierella alpina","taxId":64518},"title":"Microbe sample from Mortierella alpina"},"geoLocName":"China: Tibet","isolationSource":"soil","lastUpdated":"2023-03-29T12:39:51.620","models":["Microbe, viral or environmental"],"owner":{"contacts":[{}],"name":"Shandong Normal University"},"package":"Microbe.1.0","publicationDate":"2023-03-29T12:39:51.620","sampleIds":[{"label":"Sample name","value":"Mortierella alpina CGMCC 20262"}],"status":{"status":"live","when":"2023-03-29T12:39:51.620"},"strain":"CGMCC 20262","submissionDate":"2022-07-04T10:36:03.030"},"blastUrl":"https://blast.ncbi.nlm.nih.gov/Blast.cgi?PAGE_TYPE=BlastSearch&PROG_DEF=blastn&BLAST_SPEC=GDH_GCA_029449245.1","refseqCategory":"reference genome","releaseDate":"2023-03-28","sequencingTech":"PacBio Sequel","submitter":"Shandong Normal University"},"assemblyStats":{"contigL50":6,"contigN50":2534572,"gcCount":"20480320","gcPercent":51.0,"genomeCoverage":"100.0x","numberOfComponentSequences":28,"numberOfContigs":28,"totalSequenceLength":"40220517","totalUngappedLength":"40220517"},"currentAccession":"GCA_029449245.1","organism":{"infraspecificNames":{"strain":"CGMCC 20262"},"organismName":"Mortierella alpina","taxId":64518},"sourceDatabase":"SOURCE_DATABASE_GENBANK","wgsInfo":{"masterWgsUrl":"https://www.ncbi.nlm.nih.gov/nuccore/JANATF000000000.1","wgsContigsUrl":"https://www.ncbi.nlm.nih.gov/Traces/wgs/JANATF01","wgsProjectAccession":"JANATF01"}}
{"accession":"GCA_029449255.1","annotationInfo":{"name":"Annotation submitted by DOE Joint Genome Institute","provider":"DOE Joint Genome Institute","releaseDate":"2023-03-28","stats":{"geneCounts":{"nonCoding":708,"proteinCoding":39083,"pseudogene":322,"total":40113}}},"assemblyInfo":{"assemblyLevel":"Contig","assemblyMethod":"Falcon v. 1.8.8","assemblyName":"Mycpol1","assemblyStatus":"current","assemblyType":"haploid","bioprojectAccession":"PRJNA460316","bioprojectLineage":[{"bioprojects":[{"accession":"PRJNA460316","title":"Mycena polygramma CBHHK137 Standard Draft genome sequencing"}]}],"biosample":{"accession":"SAMN09070832","attributes":[{"name":"strain","value":"CBHHK137"},{"name":"collection_date","value":"missing"},{"name":"isol_growth_condt","value":"missing"},{"name":"ref_biomaterial","value":"missing"},{"name":"estimated_size","value":"missing"},{"name":"ploidy","value":"missing"},{"name":"propagation","value":"missing"},{"name":"env_local_scale","value":"missing"},{"name":"env_medium","value":"missing"},{"name":"env_broad_scale","value":"missing"},{"name":"num_replicons","value":"missing"},{"name":"host","value":"not applicable"},{"name":"geo_loc_name","value":"missing"},{"name":"lat_lon","value":"missing"},{"name":"isolation_source","value":"missing"}],"bioprojects":[{"accession":"PRJNA460316"}],"collectionDate":"missing","description":{"comment":"Keywords: GSC:MIxS;MIGS:6.0","organism":{"organismName":"Mycena polygramma","taxId":230801},"title":"Mycena polygramma CBHHK137 Standard Draft"},"geoLocName":"missing","host":"not applicable","isolationSource":"missing","lastUpdated":"2018-09-01T18:42:17.683","latLon":"missing","models":["MIGS.eu"],"owner":{"name":"DOE Joint Genome Institute"},"package":"MIGS.eu.6.0","publicationDate":"2018-05-04T00:00:00.000","sampleIds":[{"db":"SRA","value":"SRS3733631"},{"db":"DOE Joint Genome Institute","value":"Gp0207996"}],"status":{"status":"live","when":"2018-05-04T11:28:01.593"},"strain":"CBHHK137","submissionDate":"2018-05-04T11:28:01.593"},"blastUrl":"https://blast.ncbi.nlm.nih.gov/Blast.cgi?PAGE_TYPE=BlastSearch&PROG_DEF=blastn&BLAST_SPEC=GDH_GCA_029449255.1","comments":"URL -- http://genome.jgi.doe.gov/Mycpol1\nJGI Project ID: 1109380\nThe DNA was provided by Christoffer Bugge Harder (christoffer.harder@biol.lu.se)\nThe strain is available from Christoffer Bugge Harder\nContacts: Christoffer Harder (christoffer.harder@biol.lu.se)\nAssembly and annotation done by JGI.\nThe JGI and collaborators endorse the principles for the distribution and use of large scale sequencing data adopted by the larger genome sequencing community and urge users of this data to follow them. It is our intention to publish the work of this project in a timely fashion and we welcome collaborative interaction on the project and analysis.","refseqCategory":"reference genome","releaseDate":"2023-03-28","sequencingTech":"PacBio","submitter":"DOE Joint Genome Institute"},"assemblyStats":{"contigL50":54,"contigN50":742985,"gcCount":"70231812","gcPercent":53.0,"genomeCoverage":"87.3x","numberOfComponentSequences":422,"numberOfContigs":422,"totalSequenceLength":"132253541","totalUngappedLength":"132253541"},"currentAccession":"GCA_029449255.1","organism":{"commonName":"grooved bonnet","infraspecificNames":{"strain":"CBHHK137"},"organismName":"Mycena polygramma","taxId":230801},"sourceDatabase":"SOURCE_DATABASE_GENBANK","wgsInfo":{"masterWgsUrl":"https://www.ncbi.nlm.nih.gov/nuccore/JARKID000000000.1","wgsContigsUrl":"https://www.ncbi.nlm.nih.gov/Traces/wgs/JARKID01","wgsProjectAccession":"JARKID01"}}
{"accession":"GCA_029489945.1","assemblyInfo":{"assemblyLevel":"Complete Genome","assemblyMethod":"Hifiasm v. 1","assemblyName":"ASM2948994v1","assemblyStatus":"current","assemblyType":"haploid","bioprojectAccession":"PRJNA945366","bioprojectLineage":[{"bioprojects":[{"accession":"PRJNA945366","title":"Nigrospora osmanthi strain:Z1 Genome sequencing"}]}],"biosample":{"accession":"SAMN33779921","attributes":[{"name":"strain","value":"Z1"},{"name":"collection_date","value":"2021-07-10"},{"name":"env_broad_scale","value":"Water Lettuce"},{"name":"env_local_scale","value":"Water Lettuce"},{"name":"env_medium","value":"Water Lettuce"},{"name":"geo_loc_name","value":"China: Fujian"},{"name":"host","value":"Water Lettuce"},{"name":"isol_growth_condt","value":"PDA"},{"name":"lat_lon","value":"25.66 N 119.05 E"}],"bioprojects":[{"accession":"PRJNA945366"}],"collectionDate":"2021-07-10","description":{"comment":"Keywords: GSC:MIxS;MIGS:6.0","organism":{"organismName":"Nigrospora osmanthi","taxId":2022760},"title":"MIGS Eukaryotic sample from Nigrospora osmanthi"},"geoLocName":"China: Fujian","host":"Water Lettuce","lastUpdated":"2023-03-16T14:41:37.023","latLon":"25.66 N 119.05 E","models":["MIGS.eu","MIGS/MIMS/MIMARKS.plant-associated"],"owner":{"contacts":[{}],"name":"minjiang university"},"package":"MIGS.eu.plant-associated.6.0","publicationDate":"2023-03-16T00:00:00.000","sampleIds":[{"label":"Sample name","value":"Nigrospora osmanthi Z1"}],"status":{"status":"live","when":"2023-03-16T14:41:37.023"},"strain":"Z1","submissionDate":"2023-03-16T10:31:04.010"},"blastUrl":"https://blast.ncbi.nlm.nih.gov/Blast.cgi?PAGE_TYPE=BlastSearch&PROG_DEF=blastn&BLAST_SPEC=GDH_GCA_029489945.1","refseqCategory":"reference genome","releaseDate":"2023-03-30","sequencingTech":"PacBio","submitter":"minjiang university"},"assemblyStats":{"contigL50":3,"contigN50":6995330,"gcCount":"26587296","gcPercent":58.0,"genomeCoverage":"100.0x","numberOfComponentSequences":12,"numberOfContigs":12,"numberOfOrganelles":1,"numberOfScaffolds":12,"scaffoldL50":3,"scaffoldN50":6995330,"totalNumberOfChromosomes":12,"totalSequenceLength":"45903216","totalUngappedLength":"45903216"},"currentAccession":"GCA_029489945.1","organelleInfo":[{"description":"Mitochondrion","submitter":"minjiang university","totalSeqLength":"39005"}],"organism":{"infraspecificNames":{"strain":"Z1"},"organismName":"Nigrospora osmanthi","taxId":2022760},"sourceDatabase":"SOURCE_DATABASE_GENBANK"}
{"accession":"GCA_029590615.1","annotationInfo":{"name":"Annotation submitted by TU Dresden - IHI Zittau","provider":"TU Dresden - IHI Zittau","releaseDate":"2023-04-05","stats":{"geneCounts":{"proteinCoding":7823,"total":7823}}},"assemblyInfo":{"assemblyLevel":"Contig","assemblyMethod":"MIRA v. 4.0; Geneious v. R11","assemblyName":"Nemania_bipapillata_reassambly_v1","assemblyStatus":"current","assemblyType":"haploid","bioprojectAccession":"PRJNA896792","bioprojectLineage":[{"bioprojects":[{"accession":"PRJNA896792","title":"Nemania bipapillata strain:CP14 Genome sequencing and assembly"}]}],"biosample":{"accession":"SAMN31566648","attributes":[{"name":"strain","value":"CP14"},{"name":"collection_date","value":"2021"},{"name":"env_broad_scale","value":"woodland"},{"name":"env_local_scale","value":"forest"},{"name":"env_medium","value":"deciduous deadwood"},{"name":"geo_loc_name","value":"Viet Nam: Ninh Binh Province, Cuc Phuong National Park"},{"name":"isol_growth_condt","value":"https://www.dsmz.de/microorganisms/medium/pdf/DSMZ_Medium90.pdf"},{"name":"lat_lon","value":"20.278740 N 105.683433 E"},{"name":"isolation_source","value":"stump"}],"bioprojects":[{"accession":"PRJNA896792"}],"collectionDate":"2021","description":{"comment":"Keywords: GSC:MIxS;MIGS:6.0","organism":{"organismName":"Nemania bipapillata","taxId":110536},"title":"MIGS Eukaryotic sample from Nemania bipapillata"},"geoLocName":"Viet Nam: Ninh Binh Province, Cuc Phuong National Park","isolationSource":"stump","lastUpdated":"2022-11-02T08:01:04.840","latLon":"20.278740 N 105.683433 E","models":["MIGS.eu","MIGS/MIMS/MIMARKS.miscellaneous"],"owner":{"contacts":[{}],"name":"TU Dresden - IHI Zittau"},"package":"MIGS.eu.miscellaneous.6.0","publicationDate":"2022-11-02T00:00:00.000","sampleIds":[{"label":"Sample name","value":"Nemania bipapillata CP14"}],"status":{"status":"live","when":"2022-11-02T07:13:03.889"},"strain":"CP14","submissionDate":"2022-11-02T07:13:03.890"},"blastUrl":"https://blast.ncbi.nlm.nih.gov/Blast.cgi?PAGE_TYPE=BlastSearch&PROG_DEF=blastn&BLAST_SPEC=GDH_GCA_029590615.1","refseqCategory":"reference genome","releaseDate":"2023-04-05","sequencingTech":"IonTorrent","submitter":"TU Dresden - IHI Zittau"},"assemblyStats":{"contigL50":909,"contigN50":13116,"gcCount":"17822579","gcPercent":48.0,"genomeCoverage":"25.0x","numberOfComponentSequences":3747,"numberOfContigs":3747,"totalSequenceLength":"37292518","totalUngappedLength":"37292518"},"currentAccession":"GCA_029590615.1","organism":{"infraspecificNames":{"strain":"CP14"},"organismName":"Nemania bipapillata","taxId":110536},"sourceDatabase":"SOURCE_DATABASE_GENBANK","wgsInfo":{"masterWgsUrl":"https://www.ncbi.nlm.nih.gov/nuccore/JAPESX000000000.1","wgsContigsUrl":"https://www.ncbi.nlm.nih.gov/Traces/wgs/JAPESX01","wgsProjectAccession":"JAPESX01"}}
{"accession":"GCA_029606115.1","assemblyInfo":{"assemblyLevel":"Scaffold","assemblyMethod":"Velvet v. 1.2.10","assemblyName":"ASM2960611v1","assemblyStatus":"current","assemblyType":"haploid","bioprojectAccession":"PRJNA604095","bioprojectLineage":[{"bioprojects":[{"accession":"PRJNA604095","title":"Heavy metal tolerance in Paecilomyces variotii strains results from horizontal transfer of the HEPHAESTUS mobile element."}]}],"biosample":{"accession":"SAMN13951817","attributes":[{"name":"strain","value":"FRR 5287"},{"name":"isolation_source","value":"Leather"},{"name":"collection_date","value":"Unknown"},{"name":"geo_loc_name","value":"Unknown"},{"name":"sample_type","value":"fungal strain"},{"name":"type-material","value":"culture from holotype of Paecilomyces paravariotii"}],"bioprojects":[{"accession":"PRJNA604095"}],"collectionDate":"Unknown","description":{"organism":{"organismName":"Paecilomyces paravariotii","taxId":3031639},"title":"Microbe sample from Paecilomyces paravariotii"},"geoLocName":"Unknown","isolationSource":"Leather","lastUpdated":"2024-10-13T04:00:27.283","models":["Microbe, viral or environmental"],"owner":{"contacts":[{}],"name":"University of Melbourne"},"package":"Microbe.1.0","publicationDate":"2022-01-19T00:00:00.000","sampleIds":[{"label":"Sample name","value":"FRR 5287"},{"db":"SRA","value":"SRS6083708"}],"status":{"status":"live","when":"2022-01-19T00:50:10.677"},"strain":"FRR 5287","submissionDate":"2020-01-31T06:28:03.886"},"blastUrl":"https://blast.ncbi.nlm.nih.gov/Blast.cgi?PAGE_TYPE=BlastSearch&PROG_DEF=blastn&BLAST_SPEC=GDH_GCA_029606115.1","refseqCategory":"reference genome","releaseDate":"2023-04-06","sequencingTech":"Illumina","submitter":"University of Melbourne"},"assemblyStats":{"contigL50":62,"contigN50":140809,"gcCount":"13429226","gcPercent":49.0,"genomeCoverage":"60.0x","numberOfComponentSequences":44,"numberOfContigs":333,"numberOfScaffolds":44,"scaffoldL50":6,"scaffoldN50":1324394,"totalSequenceLength":"27357758","totalUngappedLength":"27337294"},"currentAccession":"GCA_029606115.1","organism":{"infraspecificNames":{"strain":"FRR 5287"},"organismName":"Paecilomyces paravariotii","taxId":3031639},"sourceDatabase":"SOURCE_DATABASE_GENBANK","typeMaterial":{"typeDisplayText":"assembly from type material","typeLabel":"TYPE_MATERIAL"},"wgsInfo":{"masterWgsUrl":"https://www.ncbi.nlm.nih.gov/nuccore/JANCMN000000000.1","wgsContigsUrl":"https://www.ncbi.nlm.nih.gov/Traces/wgs/JANCMN01","wgsProjectAccession":"JANCMN01"}}
{"accession":"GCA_029606185.1","assemblyInfo":{"assemblyLevel":"Scaffold","assemblyMethod":"Velvet v. 1.2.10","assemblyName":"ASM2960618v1","assemblyStatus":"current","assemblyType":"haploid","bioprojectAccession":"PRJNA604095","bioprojectLineage":[{"bioprojects":[{"accession":"PRJNA604095","title":"Heavy metal tolerance in Paecilomyces variotii strains results from horizontal transfer of the HEPHAESTUS mobile element."}]}],"biosample":{"accession":"SAMN32135777","attributes":[{"name":"strain","value":"FRR 3793"},{"name":"isolation_source","value":"contaminant of beer"},{"name":"collection_date","value":"1989"},{"name":"geo_loc_name","value":"Australia: Sydney"},{"name":"sample_type","value":"Liquid culture"},{"name":"isol_growth_condt","value":"PDB liquid culture"},{"name":"Tax ID","value":"3232301"}],"bioprojects":[{"accession":"PRJNA604095"}],"collectionDate":"1989","description":{"organism":{"organismName":"Paecilomyces formosus","taxId":3232301},"title":"Microbe sample from Paecilomyces formosus"},"geoLocName":"Australia: Sydney","isolationSource":"contaminant of beer","lastUpdated":"2024-10-15T09:13:17.930","models":["Microbe, viral or environmental"],"owner":{"contacts":[{}],"name":"CSIRO"},"package":"Microbe.1.0","publicationDate":"2023-04-07T00:00:00.000","sampleIds":[{"label":"Sample name","value":"P. formosus FRR 3793"},{"db":"SRA","value":"SRS16078603"}],"status":{"status":"live","when":"2023-04-07T12:43:32.320"},"strain":"FRR 3793","submissionDate":"2022-12-09T22:56:05.500"},"blastUrl":"https://blast.ncbi.nlm.nih.gov/Blast.cgi?PAGE_TYPE=BlastSearch&PROG_DEF=blastn&BLAST_SPEC=GDH_GCA_029606185.1","refseqCategory":"reference genome","releaseDate":"2023-04-06","sequencingTech":"Illumina","submitter":"University of Melbourne"},"assemblyStats":{"contigL50":81,"contigN50":113799,"gcCount":"14485265","gcPercent":49.0,"genomeCoverage":"100.0x","numberOfComponentSequences":42,"numberOfContigs":453,"numberOfScaffolds":42,"scaffoldL50":6,"scaffoldN50":1721955,"totalSequenceLength":"29561917","totalUngappedLength":"29525703"},"currentAccession":"GCA_029606185.1","organism":{"infraspecificNames":{"strain":"FRR 3793"},"organismName":"Paecilomyces formosus","taxId":3232301},"sourceDatabase":"SOURCE_DATABASE_GENBANK","wgsInfo":{"masterWgsUrl":"https://www.ncbi.nlm.nih.gov/nuccore/JAPVCB000000000.1","wgsContigsUrl":"https://www.ncbi.nlm.nih.gov/Traces/wgs/JAPVCB01","wgsProjectAccession":"JAPVCB01"}}
{"accession":"GCA_029606215.1","assemblyInfo":{"assemblyLevel":"Scaffold","assemblyMethod":"Velvet v. 1.2.10","assemblyName":"ASM2960621v1","assemblyStatus":"current","assemblyType":"haploid","bioprojectAccession":"PRJNA604095","bioprojectLineage":[{"bioprojects":[{"accession":"PRJNA604095","title":"Heavy metal tolerance in Paecilomyces variotii strains results from horizontal transfer of the HEPHAESTUS mobile element."}]}],"biosample":{"accession":"SAMN32135778","attributes":[{"name":"strain","value":"FRR 4742"},{"name":"isolation_source","value":"strawberry puree"},{"name":"collection_date","value":"1994"},{"name":"geo_loc_name","value":"Australia: Sydney"},{"name":"sample_type","value":"Liquid culture"},{"name":"isol_growth_condt","value":"PDB liquid culture"}],"bioprojects":[{"accession":"PRJNA604095"}],"collectionDate":"1994","description":{"organism":{"organismName":"Paecilomyces maximus","taxId":644133},"title":"Microbe sample from Paecilomyces maximus"},"geoLocName":"Australia: Sydney","isolationSource":"strawberry puree","lastUpdated":"2023-04-07T12:43:32.340","models":["Microbe, viral or environmental"],"owner":{"contacts":[{}],"name":"CSIRO"},"package":"Microbe.1.0","publicationDate":"2023-04-07T12:43:32.340","sampleIds":[{"label":"Sample name","value":"P. maximus FRR 4742"},{"db":"SRA","value":"SRS16078604"}],"status":{"status":"live","when":"2023-04-07T12:43:32.340"},"strain":"FRR 4742","submissionDate":"2022-12-09T22:56:05.513"},"blastUrl":"https://blast.ncbi.nlm.nih.gov/Blast.cgi?PAGE_TYPE=BlastSearch&PROG_DEF=blastn&BLAST_SPEC=GDH_GCA_029606215.1","refseqCategory":"reference genome","releaseDate":"2023-04-06","sequencingTech":"Illumina","submitter":"University of Melbourne"},"assemblyStats":{"contigL50":99,"contigN50":101464,"gcCount":"15316133","gcPercent":46.0,"genomeCoverage":"100.0x","numberOfComponentSequences":131,"numberOfContigs":662,"numberOfScaffolds":131,"scaffoldL50":10,"scaffoldN50":1401211,"totalSequenceLength":"33389857","totalUngappedLength":"33343626"},"currentAccession":"GCA_029606215.1","organism":{"infraspecificNames":{"strain":"FRR 4742"},"organismName":"Paecilomyces maximus","taxId":644133},"sourceDatabase":"SOURCE_DATABASE_GENBANK","wgsInfo":{"masterWgsUrl":"https://www.ncbi.nlm.nih.gov/nuccore/JAPVCA000000000.1","wgsContigsUrl":"https://www.ncbi.nlm.nih.gov/Traces/wgs/JAPVCA01","wgsProjectAccession":"JAPVCA01"}}
{"accession":"GCA_029606225.1","assemblyInfo":{"assemblyLevel":"Scaffold","assemblyMethod":"Velvet v. 1.2.10","assemblyName":"ASM2960622v1","assemblyStatus":"current","assemblyType":"haploid","bioprojectAccession":"PRJNA604095","bioprojectLineage":[{"bioprojects":[{"accession":"PRJNA604095","title":"Heavy metal tolerance in Paecilomyces variotii strains results from horizontal transfer of the HEPHAESTUS mobile element."}]}],"biosample":{"accession":"SAMN32135776","attributes":[{"name":"strain","value":"FRR 4481"},{"name":"isolation_source","value":"Unknown"},{"name":"collection_date","value":"Unknown"},{"name":"geo_loc_name","value":"Unknown"},{"name":"sample_type","value":"Liquid culture"},{"name":"isol_growth_condt","value":"PDB liquid culture"}],"bioprojects":[{"accession":"PRJNA604095"}],"collectionDate":"Unknown","description":{"organism":{"organismName":"Paecilomyces lecythidis","taxId":3004212},"title":"Microbe sample from Paecilomyces lecythidis"},"geoLocName":"Unknown","isolationSource":"Unknown","lastUpdated":"2023-04-07T12:43:32.313","models":["Microbe, viral or environmental"],"owner":{"contacts":[{}],"name":"CSIRO"},"package":"Microbe.1.0","publicationDate":"2023-04-07T12:43:32.313","sampleIds":[{"label":"Sample name","value":"P. lecythidis FRR 4481"},{"db":"SRA","value":"SRS16106142"}],"status":{"status":"live","when":"2023-04-07T12:43:32.313"},"strain":"FRR 4481","submissionDate":"2022-12-09T22:56:05.490"},"blastUrl":"https://blast.ncbi.nlm.nih.gov/Blast.cgi?PAGE_TYPE=BlastSearch&PROG_DEF=blastn&BLAST_SPEC=GDH_GCA_029606225.1","refseqCategory":"reference genome","releaseDate":"2023-04-06","sequencingTech":"Illumina","submitter":"University of Melbourne"},"assemblyStats":{"contigL50":60,"contigN50":176878,"gcCount":"15290153","gcPercent":48.0,"genomeCoverage":"100.0x","numberOfComponentSequences":31,"numberOfContigs":366,"numberOfScaffolds":31,"scaffoldL50":4,"scaffoldN50":3687581,"totalSequenceLength":"32040345","totalUngappedLength":"32009972"},"currentAccession":"GCA_029606225.1","organism":{"infraspecificNames":{"strain":"FRR 4481"},"organismName":"Paecilomyces lecythidis","taxId":3004212},"sourceDatabase":"SOURCE_DATABASE_GENBANK","wgsInfo":{"masterWgsUrl":"https://www.ncbi.nlm.nih.gov/nuccore/JAPVCC000000000.1","wgsContigsUrl":"https://www.ncbi.nlm.nih.gov/Traces/wgs/JAPVCC01","wgsProjectAccession":"JAPVCC01"}}
{"accession":"GCA_029606265.1","assemblyInfo":{"assemblyLevel":"Scaffold","assemblyMethod":"Velvet v. 1.2.10","assemblyName":"ASM2960626v1","assemblyStatus":"current","assemblyType":"haploid","bioprojectAccession":"PRJNA604095","bioprojectLineage":[{"bioprojects":[{"accession":"PRJNA604095","title":"Heavy metal tolerance in Paecilomyces variotii strains results from horizontal transfer of the HEPHAESTUS mobile element."}]}],"biosample":{"accession":"SAMN32135774","attributes":[{"name":"strain","value":"FRR 5262"},{"name":"isolation_source","value":"contaminated jet fuel"},{"name":"collection_date","value":"1998"},{"name":"geo_loc_name","value":"Australia: Sydney"},{"name":"sample_type","value":"Liquid culture"},{"name":"isol_growth_condt","value":"PDB liquid culture"}],"bioprojects":[{"accession":"PRJNA604095"}],"collectionDate":"1998","description":{"organism":{"organismName":"Paecilomyces dactylethromorphus","taxId":644134},"title":"Microbe sample from Paecilomyces dactylethromorphus"},"geoLocName":"Australia: Sydney","isolationSource":"contaminated jet fuel","lastUpdated":"2023-04-07T12:43:32.300","models":["Microbe, viral or environmental"],"owner":{"contacts":[{}],"name":"CSIRO"},"package":"Microbe.1.0","publicationDate":"2023-04-07T12:43:32.300","sampleIds":[{"label":"Sample name","value":"P. dactylethromorphus FRR 5262"},{"db":"SRA","value":"SRS16078602"}],"status":{"status":"live","when":"2023-04-07T12:43:32.300"},"strain":"FRR 5262","submissionDate":"2022-12-09T22:56:05.470"},"blastUrl":"https://blast.ncbi.nlm.nih.gov/Blast.cgi?PAGE_TYPE=BlastSearch&PROG_DEF=blastn&BLAST_SPEC=GDH_GCA_029606265.1","refseqCategory":"reference genome","releaseDate":"2023-04-06","sequencingTech":"Illumina","submitter":"University of Melbourne"},"assemblyStats":{"contigL50":75,"contigN50":145927,"gcCount":"16296738","gcPercent":47.0,"genomeCoverage":"100.0x","numberOfComponentSequences":43,"numberOfContigs":448,"numberOfScaffolds":43,"scaffoldL50":6,"scaffoldN50":2439234,"totalSequenceLength":"34555934","totalUngappedLength":"34520839"},"currentAccession":"GCA_029606265.1","organism":{"infraspecificNames":{"strain":"FRR 5262"},"organismName":"Paecilomyces dactylethromorphus","taxId":644134},"sourceDatabase":"SOURCE_DATABASE_GENBANK","wgsInfo":{"masterWgsUrl":"https://www.ncbi.nlm.nih.gov/nuccore/JAPVCE000000000.1","wgsContigsUrl":"https://www.ncbi.nlm.nih.gov/Traces/wgs/JAPVCE01","wgsProjectAccession":"JAPVCE01"}}
{"accession":"GCA_029606305.1","assemblyInfo":{"assemblyLevel":"Scaffold","assemblyMethod":"Velvet v. 1.2.10","assemblyName":"ASM2960630v1","assemblyStatus":"current","assemblyType":"haploid","bioprojectAccession":"PRJNA604095","bioprojectLineage":[{"bioprojects":[{"accession":"PRJNA604095","title":"Heavy metal tolerance in Paecilomyces variotii strains results from horizontal transfer of the HEPHAESTUS mobile element."}]}],"biosample":{"accession":"SAMN32135772","attributes":[{"name":"strain","value":"FRR 3794"},{"name":"isolation_source","value":"contaminant of beer"},{"name":"collection_date","value":"1989"},{"name":"geo_loc_name","value":"Australia: Sydney"},{"name":"sample_type","value":"Liquid culture"},{"name":"env_medium","value":"Beer"},{"name":"isol_growth_condt","value":"PDB liquid culture"}],"bioprojects":[{"accession":"PRJNA604095"}],"collectionDate":"1989","description":{"organism":{"organismName":"Paecilomyces fulvus","taxId":89137},"title":"Microbe sample from Paecilomyces fulvus"},"geoLocName":"Australia: Sydney","isolationSource":"contaminant of beer","lastUpdated":"2023-04-07T12:43:32.280","models":["Microbe, viral or environmental"],"owner":{"contacts":[{}],"name":"CSIRO"},"package":"Microbe.1.0","publicationDate":"2023-04-07T12:43:32.280","sampleIds":[{"label":"Sample name","value":"P. fulvus FRR 3794"},{"db":"SRA","value":"SRS16078601"}],"status":{"status":"live","when":"2023-04-07T12:43:32.280"},"strain":"FRR 3794","submissionDate":"2022-12-09T22:56:05.447"},"blastUrl":"https://blast.ncbi.nlm.nih.gov/Blast.cgi?PAGE_TYPE=BlastSearch&PROG_DEF=blastn&BLAST_SPEC=GDH_GCA_029606305.1","refseqCategory":"reference genome","releaseDate":"2023-04-06","sequencingTech":"Illumina","submitter":"University of Melbourne"},"assemblyStats":{"contigL50":120,"contigN50":82363,"gcCount":"14359315","gcPercent":45.5,"genomeCoverage":"100.0x","numberOfComponentSequences":76,"numberOfContigs":726,"numberOfScaffolds":76,"scaffoldL50":12,"scaffoldN50":835778,"totalSequenceLength":"31519628","totalUngappedLength":"31464360"},"currentAccession":"GCA_029606305.1","organism":{"infraspecificNames":{"strain":"FRR 3794"},"organismName":"Paecilomyces fulvus","taxId":89137},"sourceDatabase":"SOURCE_DATABASE_GENBANK","wgsInfo":{"masterWgsUrl":"https://www.ncbi.nlm.nih.gov/nuccore/JAPVCG000000000.1","wgsContigsUrl":"https://www.ncbi.nlm.nih.gov/Traces/wgs/JAPVCG01","wgsProjectAccession":"JAPVCG01"}}
{"accession":"GCA_029635245.1","assemblyInfo":{"assemblyLevel":"Complete Genome","assemblyMethod":"Flye v. 2.9-b1768","assemblyName":"ASM2963524v1","assemblyStatus":"current","assemblyType":"haploid","bioprojectAccession":"PRJNA843904","bioprojectLineage":[{"bioprojects":[{"accession":"PRJNA843904","title":"Nannizziopsis arthrosporioides nanopore genome sequencing and assembly"}]}],"biosample":{"accession":"SAMN28772366","attributes":[{"name":"collected_by","value":"Prof. dr. Maigualida Perez-Blanco"},{"name":"collection_date","value":"2005-10-01"},{"name":"geo_loc_name","value":"Venezuela: San Luis, Falcon State"},{"name":"host","value":"Homo sapiens"},{"name":"host_disease","value":"Paracoccidioidomycosis"},{"name":"isolation_source","value":"Oral mucosal lesion"},{"name":"lat_lon","value":"11.11897 N 69.70060 W"},{"name":"culture_collection","value":"CBS:118890"},{"name":"host_age","value":"49 year"},{"name":"host_description","value":"patient treated with itraconazole 200mg daily"},{"name":"host_disease_stage","value":"Strain was retrospectively identified as Nannizziopsis arthrosporioides, thus not Paracoccidioides species"},{"name":"host_sex","value":"male"},{"name":"strain","value":"CBS 118890"}],"bioprojects":[{"accession":"PRJNA843904"}],"collectedBy":"Prof. dr. Maigualida Perez-Blanco","collectionDate":"2005-10-01","description":{"comment":"Strain CBS118890 was initially identified as Paracoccidioides species in 2005 but by molecular tools (ITS sequencing and genome sequencing) as Nanniziopsis arthrosporioides. The strain was obtained from an oral mucosal lesion of a 49-year young male living in Falcon State, Venezuela, who was treated for paracoccidioidomycosis with 200mg itraconazole daily.","organism":{"organismName":"Nannizziopsis arthrosporioides","taxId":1254446},"title":"Clinical sample of Nannizziopsis arthrosporioides"},"geoLocName":"Venezuela: San Luis, Falcon State","host":"Homo sapiens","hostDisease":"Paracoccidioidomycosis","isolationSource":"Oral mucosal lesion","lastUpdated":"2023-01-24T08:23:02.138","latLon":"11.11897 N 69.70060 W","models":["Pathogen.cl"],"owner":{"contacts":[{}],"name":"Westerdijk Fungal Biodiversity Institute"},"package":"Pathogen.cl.1.0","publicationDate":"2023-01-24T00:00:00.000","sampleIds":[{"label":"Sample name","value":"CBS118890"},{"db":"SRA","value":"SRS13218002"}],"status":{"status":"live","when":"2023-01-24T08:23:02.138"},"strain":"CBS 118890","submissionDate":"2022-05-31T05:31:06.370"},"blastUrl":"https://blast.ncbi.nlm.nih.gov/Blast.cgi?PAGE_TYPE=BlastSearch&PROG_DEF=blastn&BLAST_SPEC=GDH_GCA_029635245.1","refseqCategory":"reference genome","releaseDate":"2023-04-10","sequencingTech":"Oxford Nanopore MinION","submitter":"Westerdijk Fungal Biodiversity Institute"},"assemblyStats":{"contigL50":2,"contigN50":6417451,"gcCount":"11205935","gcPercent":46.5,"genomeCoverage":"35.0x","numberOfComponentSequences":5,"numberOfContigs":5,"numberOfOrganelles":1,"numberOfScaffolds":5,"scaffoldL50":2,"scaffoldN50":6417451,"totalNumberOfChromosomes":5,"totalSequenceLength":"24221575","totalUngappedLength":"24221575"},"currentAccession":"GCA_029635245.1","organelleInfo":[{"description":"Mitochondrion","submitter":"Westerdijk Fungal Biodiversity Institute","totalSeqLength":"24518"}],"organism":{"infraspecificNames":{"strain":"CBS 118890"},"organismName":"Nannizziopsis arthrosporioides","taxId":1254446},"sourceDatabase":"SOURCE_DATABASE_GENBANK"}
{"accession":"GCA_029717555.1","assemblyInfo":{"assemblyLevel":"Scaffold","assemblyMethod":"SPAdes v. 3.12.0","assemblyName":"ASM2971755v1","assemblyStatus":"current","assemblyType":"haploid","bioprojectAccession":"PRJNA835870","bioprojectLineage":[{"bioprojects":[{"accession":"PRJNA835870","title":"Genome sequencing of Peribolospora kevripleyi and Peribolospora baueri"}]}],"biosample":{"accession":"SAMN28119782","attributes":[{"name":"strain","value":"DAOMC 252473"},{"name":"isolation_source","value":"heat-treated soil (75C for 30 minutes) from a stand of red pine (Pinus resinosa)"},{"name":"collection_date","value":"2001"},{"name":"geo_loc_name","value":"Canada:Nova Scotia"},{"name":"sample_type","value":"whole organism"},{"name":"collected_by","value":"Nancy Nickerson"},{"name":"type-material","value":"culture from holotype of Peribolospora baueri"}],"bioprojects":[{"accession":"PRJNA835870"}],"collectedBy":"Nancy Nickerson","collectionDate":"2001","description":{"organism":{"organismName":"Peribolospora baueri","taxId":2923028},"title":"Microbe sample from Peribolospora baueri"},"geoLocName":"Canada:Nova Scotia","isolationSource":"heat-treated soil (75C for 30 minutes) from a stand of red pine (Pinus resinosa)","lastUpdated":"2023-04-14T12:39:51.460","models":["Microbe, viral or environmental"],"owner":{"contacts":[{}],"name":"Agriculture and Agri-Food Canada"},"package":"Microbe.1.0","publicationDate":"2023-04-14T12:39:51.460","sampleIds":[{"label":"Sample name","value":"Peribolospora_baueri_DAOMC_252473"},{"db":"SRA","value":"SRS12941081"}],"status":{"status":"live","when":"2023-04-14T12:39:51.460"},"strain":"DAOMC 252473","submissionDate":"2022-05-06T16:00:21.627"},"blastUrl":"https://blast.ncbi.nlm.nih.gov/Blast.cgi?PAGE_TYPE=BlastSearch&PROG_DEF=blastn&BLAST_SPEC=GDH_GCA_029717555.1","refseqCategory":"reference genome","releaseDate":"2023-04-13","sequencingTech":"Illumina MiSeq","submitter":"Agriculture and Agri-Food Canada"},"assemblyStats":{"contigL50":36,"contigN50":198399,"gcCount":"13316183","gcPercent":58.5,"genomeCoverage":"158.0x","numberOfComponentSequences":668,"numberOfContigs":671,"numberOfScaffolds":668,"scaffoldL50":36,"scaffoldN50":201233,"totalSequenceLength":"22677019","totalUngappedLength":"22676881"},"currentAccession":"GCA_029717555.1","organism":{"infraspecificNames":{"strain":"DAOMC 252473"},"organismName":"Peribolospora baueri","taxId":2923028},"sourceDatabase":"SOURCE_DATABASE_GENBANK","typeMaterial":{"typeDisplayText":"assembly from type material","typeLabel":"TYPE_MATERIAL"},"wgsInfo":{"masterWgsUrl":"https://www.ncbi.nlm.nih.gov/nuccore/JAMDHS000000000.1","wgsContigsUrl":"https://www.ncbi.nlm.nih.gov/Traces/wgs/JAMDHS01","wgsProjectAccession":"JAMDHS01"}}
{"accession":"GCA_029717575.1","assemblyInfo":{"assemblyLevel":"Scaffold","assemblyMethod":"SPAdes v. 3.12.0","assemblyName":"ASM2971757v1","assemblyStatus":"current","assemblyType":"haploid","bioprojectAccession":"PRJNA835870","bioprojectLineage":[{"bioprojects":[{"accession":"PRJNA835870","title":"Genome sequencing of Peribolospora kevripleyi and Peribolospora baueri"}]}],"biosample":{"accession":"SAMN28119779","attributes":[{"name":"strain","value":"DAOMC 252470"},{"name":"isolation_source","value":"heat-treated soil (75C for 30 minutes) from a stand of hemlock (Tsuga canadensis)"},{"name":"collection_date","value":"2002"},{"name":"geo_loc_name","value":"Canada:Nova Scotia"},{"name":"sample_type","value":"whole organism"},{"name":"collected_by","value":"Nancy Nickerson"}],"bioprojects":[{"accession":"PRJNA835870"}],"collectedBy":"Nancy Nickerson","collectionDate":"2002","description":{"organism":{"organismName":"Peribolospora kevripleyi","taxId":2923029},"title":"Microbe sample from Peribolospora kevripleyi"},"geoLocName":"Canada:Nova Scotia","isolationSource":"heat-treated soil (75C for 30 minutes) from a stand of hemlock (Tsuga canadensis)","lastUpdated":"2023-04-14T12:39:51.430","models":["Microbe, viral or environmental"],"owner":{"contacts":[{}],"name":"Agriculture and Agri-Food Canada"},"package":"Microbe.1.0","publicationDate":"2023-04-14T12:39:51.430","sampleIds":[{"label":"Sample name","value":"Peribolospora_kevripleyi_DAOMC_252470"},{"db":"SRA","value":"SRS12941079"}],"status":{"status":"live","when":"2023-04-14T12:39:51.430"},"strain":"DAOMC 252470","submissionDate":"2022-05-06T16:00:21.570"},"blastUrl":"https://blast.ncbi.nlm.nih.gov/Blast.cgi?PAGE_TYPE=BlastSearch&PROG_DEF=blastn&BLAST_SPEC=GDH_GCA_029717575.1","refseqCategory":"reference genome","releaseDate":"2023-04-13","sequencingTech":"Illumina MiSeq","submitter":"Agriculture and Agri-Food Canada"},"assemblyStats":{"contigL50":49,"contigN50":132305,"gcCount":"13654873","gcPercent":59.0,"genomeCoverage":"109.0x","numberOfComponentSequences":965,"numberOfContigs":971,"numberOfScaffolds":965,"scaffoldL50":49,"scaffoldN50":139894,"totalSequenceLength":"23121929","totalUngappedLength":"23121596"},"currentAccession":"GCA_029717575.1","organism":{"infraspecificNames":{"strain":"DAOMC 252470"},"organismName":"Peribolospora kevripleyi","taxId":2923029},"sourceDatabase":"SOURCE_DATABASE_GENBANK","wgsInfo":{"masterWgsUrl":"https://www.ncbi.nlm.nih.gov/nuccore/JAMDHV000000000.1","wgsContigsUrl":"https://www.ncbi.nlm.nih.gov/Traces/wgs/JAMDHV01","wgsProjectAccession":"JAMDHV01"}}
{"accession":"GCA_029906385.1","assemblyInfo":{"assemblyLevel":"Chromosome","assemblyMethod":"Canu v. January-2023","assemblyName":"ASM2990638v1","assemblyStatus":"current","assemblyType":"haploid","bioprojectAccession":"PRJNA956688","bioprojectLineage":[{"bioprojects":[{"accession":"PRJNA956688","title":"Neofusicoccum laricinum Genome sequencing and assembly"}]}],"biosample":{"accession":"SAMN34228098","attributes":[{"name":"strain","value":"HLJ-QQHE-4"},{"name":"collected_by","value":"Ning Kong"},{"name":"collection_date","value":"2022-10"},{"name":"geo_loc_name","value":"China:Heilongjiang"},{"name":"host","value":"larch"},{"name":"host_disease","value":"shoot blight of larch"},{"name":"isolation_source","value":"Aihua Forest Farm,Temperate Continental Monsoon Climate"},{"name":"lat_lon","value":"48.10 N 126.2 E"}],"collectedBy":"Ning Kong","collectionDate":"2022-10","description":{"organism":{"organismName":"Neofusicoccum laricinum","taxId":121618},"title":"Pathogen: clinical or host-associated sample from Neofusicoccum laricinum"},"geoLocName":"China:Heilongjiang","host":"larch","hostDisease":"shoot blight of larch","isolationSource":"Aihua Forest Farm,Temperate Continental Monsoon Climate","lastUpdated":"2023-04-18T01:53:04.554","latLon":"48.10 N 126.2 E","models":["Pathogen.cl"],"owner":{"contacts":[{}],"name":"Center for Biological Disaster Prevention and Control, National Forestry and Grassland Administratio"},"package":"Pathogen.cl.1.0","publicationDate":"2023-04-18T00:00:00.000","sampleIds":[{"label":"Sample name","value":"Neofusicoccum laricinum"}],"status":{"status":"live","when":"2023-04-18T01:53:04.554"},"strain":"HLJ-QQHE-4","submissionDate":"2023-04-18T01:53:04.554"},"blastUrl":"https://blast.ncbi.nlm.nih.gov/Blast.cgi?PAGE_TYPE=BlastSearch&PROG_DEF=blastn&BLAST_SPEC=GDH_GCA_029906385.1","refseqCategory":"reference genome","releaseDate":"2023-04-30","sequencingTech":"PacBio","submitter":"Center for Biological Disaster Prevention and Control, National Forestry and Grassland Administratio"},"assemblyStats":{"contigL50":6,"contigN50":3250331,"gcCount":"24116384","gcPercent":57.0,"genomeCoverage":"100.0x","numberOfComponentSequences":14,"numberOfContigs":15,"numberOfScaffolds":14,"scaffoldL50":6,"scaffoldN50":3250331,"totalNumberOfChromosomes":14,"totalSequenceLength":"42475318","totalUngappedLength":"42475218"},"currentAccession":"GCA_029906385.1","organism":{"infraspecificNames":{"strain":"HLJ-QQHE-4"},"organismName":"Neofusicoccum laricinum","taxId":121618},"sourceDatabase":"SOURCE_DATABASE_GENBANK"}
{"accession":"GCA_030035635.1","assemblyInfo":{"assemblyLevel":"Contig","assemblyMethod":"FALCON v. Oct-2022","assemblyName":"ASM3003563v1","assemblyStatus":"current","assemblyType":"haploid","bioprojectAccession":"PRJNA901676","bioprojectLineage":[{"bioprojects":[{"accession":"PRJNA901676","title":"Penicillium parvum strain:4-14b Genome sequencing and assembly"}]}],"biosample":{"accession":"SAMN31726342","attributes":[{"name":"strain","value":"4-14b"},{"name":"isolation_source","value":"soil"},{"name":"collection_date","value":"2014-04"},{"name":"geo_loc_name","value":"China: Nanjing City, Zijin Mountain"},{"name":"sample_type","value":"cell culture"}],"bioprojects":[{"accession":"PRJNA901676"}],"collectionDate":"2014-04","description":{"organism":{"organismName":"Penicillium parvum","taxId":70113},"title":"Penicillium parvum 4-14b"},"geoLocName":"China: Nanjing City, Zijin Mountain","isolationSource":"soil","lastUpdated":"2024-09-13T03:13:21.880","models":["Microbe, viral or environmental"],"owner":{"contacts":[{}],"name":"Nanjing Forestry University"},"package":"Microbe.1.0","publicationDate":"2023-04-03T00:00:00.000","sampleIds":[{"label":"Sample name","value":"Pp4-14b"},{"db":"SRA","value":"SRS22642950"}],"status":{"status":"live","when":"2023-04-03T21:01:02.322"},"strain":"4-14b","submissionDate":"2022-11-15T04:39:03.980"},"blastUrl":"https://blast.ncbi.nlm.nih.gov/Blast.cgi?PAGE_TYPE=BlastSearch&PROG_DEF=blastn&BLAST_SPEC=GDH_GCA_030035635.1","refseqCategory":"reference genome","releaseDate":"2023-05-18","sequencingTech":"PacBio Sequel","submitter":"Nanjing Forestry University"},"assemblyStats":{"contigL50":3,"contigN50":3921554,"gcCount":"13415210","gcPercent":52.0,"genomeCoverage":"97.0x","numberOfComponentSequences":8,"numberOfContigs":8,"totalSequenceLength":"25766470","totalUngappedLength":"25766470"},"currentAccession":"GCA_030035635.1","organism":{"infraspecificNames":{"strain":"4-14b"},"organismName":"Penicillium parvum","taxId":70113},"sourceDatabase":"SOURCE_DATABASE_GENBANK","wgsInfo":{"masterWgsUrl":"https://www.ncbi.nlm.nih.gov/nuccore/JAPJNL000000000.1","wgsContigsUrl":"https://www.ncbi.nlm.nih.gov/Traces/wgs/JAPJNL01","wgsProjectAccession":"JAPJNL01"}}
{"accession":"GCA_030039215.1","annotationInfo":{"name":"Annotation submitted by Jet Propulsion Laboratory, California Institute of Technology","provider":"Jet Propulsion Laboratory, California Institute of Technology","releaseDate":"2023-05-19","stats":{"geneCounts":{"nonCoding":171,"proteinCoding":6962,"total":7133}}},"assemblyInfo":{"assemblyLevel":"Contig","assemblyMethod":"Flye v. 2.9.2","assemblyName":"DBVPG_5303","assemblyStatus":"current","assemblyType":"haploid","bioprojectAccession":"PRJNA947659","bioprojectLineage":[{"bioprojects":[{"accession":"PRJNA947659","title":"Yeasts from cold environments Genome sequencing and assembly"}]}],"biosample":{"accession":"SAMN33864272","attributes":[{"name":"strain","value":"DBVPG 5303"},{"name":"collection_date","value":"2004-08"},{"name":"depth","value":"missing"},{"name":"elev","value":"3892 m"},{"name":"env_broad_scale","value":"tundra"},{"name":"env_local_scale","value":"Alps"},{"name":"env_medium","value":"ice"},{"name":"geo_loc_name","value":"Italy: Alps"},{"name":"isol_growth_condt","value":"MA, PDA, OA: 8°C"},{"name":"lat_lon","value":"45.804 N 6.840 E"},{"name":"type-material","value":"holotype of Naganishia onofrii"}],"collectionDate":"2004-08","description":{"comment":"Keywords: GSC:MIxS;MIGS:6.0","organism":{"organismName":"Naganishia onofrii","taxId":1851511},"title":"MIGS Eukaryotic sample from Naganishia onofrii"},"geoLocName":"Italy: Alps","lastUpdated":"2023-05-05T14:35:30.073","latLon":"45.804 N 6.840 E","models":["MIGS.eu","MIGS/MIMS/MIMARKS.sediment"],"owner":{"contacts":[{}],"name":"Jet Propulsion Laboratory, California Institute of Technology"},"package":"MIGS.eu.sediment.6.0","publicationDate":"2023-03-22T00:00:00.000","sampleIds":[{"label":"Sample name","value":"DBVPG 5303"},{"db":"SRA","value":"SRS17567922"}],"status":{"status":"live","when":"2023-03-22T17:25:05.109"},"strain":"DBVPG 5303","submissionDate":"2023-03-22T17:25:05.107"},"blastUrl":"https://blast.ncbi.nlm.nih.gov/Blast.cgi?PAGE_TYPE=BlastSearch&PROG_DEF=blastn&BLAST_SPEC=GDH_GCA_030039215.1","refseqCategory":"reference genome","releaseDate":"2023-05-19","sequencingTech":"Oxford Nanopore MinION","submitter":"Jet Propulsion Laboratory, California Institute of Technology"},"assemblyStats":{"contigL50":12,"contigN50":686970,"gcCount":"12022715","gcPercent":50.5,"genomeCoverage":"23.8x","numberOfComponentSequences":68,"numberOfContigs":68,"totalSequenceLength":"23784507","totalUngappedLength":"23784507"},"currentAccession":"GCA_030039215.1","organism":{"infraspecificNames":{"strain":"DBVPG 5303"},"organismName":"Naganishia onofrii","taxId":1851511},"sourceDatabase":"SOURCE_DATABASE_GENBANK","typeMaterial":{"typeDisplayText":"assembly from type material","typeLabel":"TYPE_MATERIAL"},"wgsInfo":{"masterWgsUrl":"https://www.ncbi.nlm.nih.gov/nuccore/JASBWV000000000.1","wgsContigsUrl":"https://www.ncbi.nlm.nih.gov/Traces/wgs/JASBWV01","wgsProjectAccession":"JASBWV01"}}
{"accession":"GCA_030039245.1","annotationInfo":{"name":"Annotation submitted by Jet Propulsion Laboratory, California Institute of Technology","provider":"Jet Propulsion Laboratory, California Institute of Technology","releaseDate":"2023-05-19","stats":{"geneCounts":{"nonCoding":162,"proteinCoding":6621,"total":6783}}},"assemblyInfo":{"assemblyLevel":"Contig","assemblyMethod":"Flye v. 2.9.2","assemblyName":"MNACCFEE_5425","assemblyStatus":"current","assemblyType":"haploid","bioprojectAccession":"PRJNA947659","bioprojectLineage":[{"bioprojects":[{"accession":"PRJNA947659","title":"Yeasts from cold environments Genome sequencing and assembly"}]}],"biosample":{"accession":"SAMN33864271","attributes":[{"name":"strain","value":"MNA-CCFEE 5425"},{"name":"collection_date","value":"2004-01-30"},{"name":"depth","value":"missing"},{"name":"elev","value":"-354 m"},{"name":"env_broad_scale","value":"polar desert"},{"name":"env_local_scale","value":"Kay Island"},{"name":"env_medium","value":"soil"},{"name":"geo_loc_name","value":"Antarctica: Kay Island"},{"name":"isol_growth_condt","value":"MA, PDA, OA: 8°C"},{"name":"lat_lon","value":"74.066 S 165.30 E"}],"collectionDate":"2004-01-30","description":{"comment":"Keywords: GSC:MIxS;MIGS:6.0","organism":{"organismName":"Naganishia vaughanmartiniae","taxId":1424756},"title":"MIGS Eukaryotic sample from Naganishia vaughanmartiniae"},"geoLocName":"Antarctica: Kay Island","lastUpdated":"2023-05-05T14:35:31.880","latLon":"74.066 S 165.30 E","models":["MIGS.eu","MIGS/MIMS/MIMARKS.sediment"],"owner":{"contacts":[{}],"name":"Jet Propulsion Laboratory, California Institute of Technology"},"package":"MIGS.eu.sediment.6.0","publicationDate":"2023-03-22T00:00:00.000","sampleIds":[{"label":"Sample name","value":"MNACCFEE 5425"},{"db":"SRA","value":"SRS17567924"}],"status":{"status":"live","when":"2023-03-22T17:25:05.098"},"strain":"MNA-CCFEE 5425","submissionDate":"2023-03-22T17:25:05.097"},"blastUrl":"https://blast.ncbi.nlm.nih.gov/Blast.cgi?PAGE_TYPE=BlastSearch&PROG_DEF=blastn&BLAST_SPEC=GDH_GCA_030039245.1","refseqCategory":"reference genome","releaseDate":"2023-05-19","sequencingTech":"Oxford Nanopore MinION","submitter":"Jet Propulsion Laboratory, California Institute of Technology"},"assemblyStats":{"contigL50":9,"contigN50":892046,"gcCount":"11697074","gcPercent":51.0,"genomeCoverage":"23.0x","numberOfComponentSequences":64,"numberOfContigs":64,"totalSequenceLength":"23003986","totalUngappedLength":"23003986"},"currentAccession":"GCA_030039245.1","organism":{"infraspecificNames":{"strain":"MNA-CCFEE 5425"},"organismName":"Naganishia vaughanmartiniae","taxId":1424756},"sourceDatabase":"SOURCE_DATABASE_GENBANK","wgsInfo":{"masterWgsUrl":"https://www.ncbi.nlm.nih.gov/nuccore/JASBWU000000000.1","wgsContigsUrl":"https://www.ncbi.nlm.nih.gov/Traces/wgs/JASBWU01","wgsProjectAccession":"JASBWU01"}}
{"accession":"GCA_030039255.1","annotationInfo":{"name":"Annotation submitted by Jet Propulsion Laboratory, California Institute of Technology","provider":"Jet Propulsion Laboratory, California Institute of Technology","releaseDate":"2023-05-19","stats":{"geneCounts":{"nonCoding":180,"proteinCoding":7205,"total":7385}}},"assemblyInfo":{"assemblyLevel":"Contig","assemblyMethod":"Flye v. 2.9.2","assemblyName":"MNACCFEE_5423","assemblyStatus":"current","assemblyType":"haploid","bioprojectAccession":"PRJNA947659","bioprojectLineage":[{"bioprojects":[{"accession":"PRJNA947659","title":"Yeasts from cold environments Genome sequencing and assembly"}]}],"biosample":{"accession":"SAMN33864270","attributes":[{"name":"strain","value":"MNA-CCFEE 5423"},{"name":"collection_date","value":"2004-01-16"},{"name":"depth","value":"missing"},{"name":"elev","value":"55 m"},{"name":"env_broad_scale","value":"polar desert"},{"name":"env_local_scale","value":"Vegetation Island"},{"name":"env_medium","value":"granite"},{"name":"geo_loc_name","value":"Antarctica: Vegetation Island"},{"name":"isol_growth_condt","value":"MA, PDA, OA: 8°C"},{"name":"lat_lon","value":"74.784 S 163.644 E"}],"collectionDate":"2004-01-16","description":{"comment":"Keywords: GSC:MIxS;MIGS:6.0","organism":{"organismName":"Naganishia friedmannii","taxId":89922},"title":"MIGS Eukaryotic sample from Naganishia friedmannii"},"geoLocName":"Antarctica: Vegetation Island","lastUpdated":"2023-05-05T14:35:30.983","latLon":"74.784 S 163.644 E","models":["MIGS.eu","MIGS/MIMS/MIMARKS.sediment"],"owner":{"contacts":[{}],"name":"Jet Propulsion Laboratory, California Institute of Technology"},"package":"MIGS.eu.sediment.6.0","publicationDate":"2023-03-22T00:00:00.000","sampleIds":[{"label":"Sample name","value":"MNACCFEE 5423"},{"db":"SRA","value":"SRS17567923"}],"status":{"status":"live","when":"2023-03-22T17:25:05.088"},"strain":"MNA-CCFEE 5423","submissionDate":"2023-03-22T17:25:05.087"},"blastUrl":"https://blast.ncbi.nlm.nih.gov/Blast.cgi?PAGE_TYPE=BlastSearch&PROG_DEF=blastn&BLAST_SPEC=GDH_GCA_030039255.1","refseqCategory":"reference genome","releaseDate":"2023-05-19","sequencingTech":"Oxford Nanopore MinION","submitter":"Jet Propulsion Laboratory, California Institute of Technology"},"assemblyStats":{"contigL50":12,"contigN50":751469,"gcCount":"12138804","gcPercent":51.0,"genomeCoverage":"23.9x","numberOfComponentSequences":102,"numberOfContigs":102,"totalSequenceLength":"23839142","totalUngappedLength":"23839142"},"currentAccession":"GCA_030039255.1","organism":{"infraspecificNames":{"strain":"MNA-CCFEE 5423"},"organismName":"Naganishia friedmannii","taxId":89922},"sourceDatabase":"SOURCE_DATABASE_GENBANK","wgsInfo":{"masterWgsUrl":"https://www.ncbi.nlm.nih.gov/nuccore/JASBWT000000000.1","wgsContigsUrl":"https://www.ncbi.nlm.nih.gov/Traces/wgs/JASBWT01","wgsProjectAccession":"JASBWT01"}}
{"accession":"GCA_030039265.1","annotationInfo":{"name":"Annotation submitted by Jet Propulsion Laboratory, California Institute of Technology","provider":"Jet Propulsion Laboratory, California Institute of Technology","releaseDate":"2023-05-19","stats":{"geneCounts":{"nonCoding":243,"proteinCoding":9284,"total":9527}}},"assemblyInfo":{"assemblyLevel":"Contig","assemblyMethod":"Flye v. 2.9.2","assemblyName":"MNACCFEE_5261","assemblyStatus":"current","assemblyType":"haploid","bioprojectAccession":"PRJNA947659","bioprojectLineage":[{"bioprojects":[{"accession":"PRJNA947659","title":"Yeasts from cold environments Genome sequencing and assembly"}]}],"biosample":{"accession":"SAMN33864268","attributes":[{"name":"strain","value":"MNA-CCFEE 5261"},{"name":"collection_date","value":"missing"},{"name":"depth","value":"missing"},{"name":"elev","value":"missing"},{"name":"env_broad_scale","value":"polar desert"},{"name":"env_local_scale","value":"missing"},{"name":"env_medium","value":"missing"},{"name":"geo_loc_name","value":"Antarctica"},{"name":"isol_growth_condt","value":"MA, PDA, OA: 8°C"},{"name":"lat_lon","value":"missing"}],"collectionDate":"missing","description":{"comment":"Keywords: GSC:MIxS;MIGS:6.0","organism":{"organismName":"Naganishia cerealis","taxId":610337},"title":"MIGS Eukaryotic sample from Naganishia cerealis"},"geoLocName":"Antarctica","lastUpdated":"2023-05-05T14:35:28.310","latLon":"missing","models":["MIGS.eu","MIGS/MIMS/MIMARKS.sediment"],"owner":{"contacts":[{}],"name":"Jet Propulsion Laboratory, California Institute of Technology"},"package":"MIGS.eu.sediment.6.0","publicationDate":"2023-03-22T00:00:00.000","sampleIds":[{"label":"Sample name","value":"MNACCFEE 5261"},{"db":"SRA","value":"SRS17567920"}],"status":{"status":"live","when":"2023-03-22T17:25:05.065"},"strain":"MNA-CCFEE 5261","submissionDate":"2023-03-22T17:25:05.067"},"blastUrl":"https://blast.ncbi.nlm.nih.gov/Blast.cgi?PAGE_TYPE=BlastSearch&PROG_DEF=blastn&BLAST_SPEC=GDH_GCA_030039265.1","refseqCategory":"reference genome","releaseDate":"2023-05-19","sequencingTech":"Oxford Nanopore MinION","submitter":"Jet Propulsion Laboratory, California Institute of Technology"},"assemblyStats":{"contigL50":49,"contigN50":179191,"gcCount":"12195995","gcPercent":49.0,"genomeCoverage":"32.6x","numberOfComponentSequences":165,"numberOfContigs":165,"totalSequenceLength":"24976512","totalUngappedLength":"24976512"},"currentAccession":"GCA_030039265.1","organism":{"infraspecificNames":{"strain":"MNA-CCFEE 5261"},"organismName":"Naganishia cerealis","taxId":610337},"sourceDatabase":"SOURCE_DATABASE_GENBANK","wgsInfo":{"masterWgsUrl":"https://www.ncbi.nlm.nih.gov/nuccore/JASBWR000000000.1","wgsContigsUrl":"https://www.ncbi.nlm.nih.gov/Traces/wgs/JASBWR01","wgsProjectAccession":"JASBWR01"}}
{"accession":"GCA_030142185.1","annotationInfo":{"name":"Annotation submitted by Agriculture and Agri-Food Canada","provider":"Agriculture and Agri-Food Canada","releaseDate":"2023-05-31","stats":{"geneCounts":{"proteinCoding":12921,"total":12921}}},"assemblyInfo":{"assemblyLevel":"Scaffold","assemblyMethod":"SPAdes v. 3.5.0","assemblyName":"ASM3014218v1","assemblyStatus":"current","assemblyType":"haploid","bioprojectAccession":"PRJNA277835","bioprojectLineage":[{"bioprojects":[{"accession":"PRJNA277835","title":"Penicillium Genome sequencing and assembly"}]}],"biosample":{"accession":"SAMN03397375","attributes":[{"name":"isolation_source","value":"Cheddar cheese"},{"name":"sample_type","value":"whole organism"},{"name":"collected_by","value":"D. McClymont"},{"name":"strain","value":"DAOM 180753"},{"name":"biomaterial_provider","value":"Keith Seifert"},{"name":"geo_loc_name","value":"Canada: Ottawa"},{"name":"identified_by","value":"Rob Samson and Keith Seifert"},{"name":"collection_date","value":"1980-03-31"}],"biomaterialProvider":"Keith Seifert","bioprojects":[{"accession":"PRJNA277835"}],"collectedBy":"D. McClymont","collectionDate":"1980-03-31","description":{"comment":"Penicillium thymicola isolated from cheddar cheese","organism":{"organismName":"Penicillium thymicola","taxId":293382},"title":"Penicillium thymicola DAOM 180753"},"geoLocName":"Canada: Ottawa","identifiedBy":"Rob Samson and Keith Seifert","isolationSource":"Cheddar cheese","lastUpdated":"2021-02-28T02:37:51.467","models":["Microbe, viral or environmental"],"owner":{"contacts":[{}],"name":"University of Ottawa"},"package":"Microbe.1.0","publicationDate":"2015-12-04T00:00:00.000","sampleIds":[{"label":"Sample name","value":"Penicillium thymicola DAOM 180753 genomic DNA"},{"db":"SRA","value":"SRS870978"}],"status":{"status":"live","when":"2015-12-04T06:44:40.293"},"strain":"DAOM 180753","submissionDate":"2015-03-10T10:33:30.023"},"blastUrl":"https://blast.ncbi.nlm.nih.gov/Blast.cgi?PAGE_TYPE=BlastSearch&PROG_DEF=blastn&BLAST_SPEC=GDH_GCA_030142185.1","refseqCategory":"reference genome","releaseDate":"2023-05-31","sequencingTech":"Illumina HiSeq","submitter":"Agriculture and Agri-Food Canada"},"assemblyStats":{"contigL50":217,"contigN50":44290,"gcCount":"16235584","gcPercent":48.0,"genomeCoverage":"30.0x","numberOfComponentSequences":2167,"numberOfContigs":2182,"numberOfScaffolds":2167,"scaffoldL50":215,"scaffoldN50":45351,"totalSequenceLength":"33877935","totalUngappedLength":"33873142"},"currentAccession":"GCA_030142185.1","organism":{"infraspecificNames":{"strain":"DAOM 180753"},"organismName":"Penicillium thymicola","taxId":293382},"sourceDatabase":"SOURCE_DATABASE_GENBANK","wgsInfo":{"masterWgsUrl":"https://www.ncbi.nlm.nih.gov/nuccore/LACB00000000.1","wgsContigsUrl":"https://www.ncbi.nlm.nih.gov/Traces/wgs/LACB01","wgsProjectAccession":"LACB01"}}
{"accession":"GCA_030247915.1","annotationInfo":{"name":"Annotation submitted by University of California, Riverside","provider":"University of California, Riverside","releaseDate":"2023-06-09","stats":{"geneCounts":{"nonCoding":72,"proteinCoding":10924,"total":10996}}},"assemblyInfo":{"assemblyLevel":"Contig","assemblyMethod":"MaSuRCA v. 4.0.9","assemblyName":"UCR_JES112","assemblyStatus":"current","assemblyType":"haploid","bioprojectAccession":"PRJNA631111","bioprojectLineage":[{"bioprojects":[{"accession":"PRJNA631111","title":"Genomes of Black Yeast fungi isolate from Biological Soil Crusts, Rock Surfaces, and La Brea Tar Pits"}]}],"biosample":{"accession":"SAMN14852389","attributes":[{"name":"collection_date","value":"2018-01"},{"name":"depth","value":"5mm"},{"name":"elev","value":"273m"},{"name":"env_broad_scale","value":"desert"},{"name":"env_local_scale","value":"soil"},{"name":"env_medium","value":"alluvian soil"},{"name":"geo_loc_name","value":"USA: Mojave"},{"name":"isol_growth_condt","value":"MEYE media"},{"name":"lat_lon","value":"34.0182 N 116.0260 W"},{"name":"samp_vol_we_dna_ext","value":"0.1g"},{"name":"strain","value":"JES_112"}],"bioprojects":[{"accession":"PRJNA631111"}],"collectionDate":"2018-01","description":{"comment":"Keywords: GSC:MIxS;MIGS:6.0","organism":{"organismName":"Neophaeococcomyces mojaviensis","taxId":3383035},"title":"Black yeast"},"geoLocName":"USA: Mojave","lastUpdated":"2024-11-26T21:06:49.732","latLon":"34.0182 N 116.0260 W","models":["MIGS.eu","MIGS/MIMS/MIMARKS.soil"],"owner":{"contacts":[{}],"name":"University of California, Riverside"},"package":"MIGS.eu.soil.6.0","publicationDate":"2023-05-18T00:00:00.000","sampleIds":[{"label":"Sample name","value":"Neophaeococcomyces mojavensis JES 112"},{"db":"SRA","value":"SRS15518199"}],"status":{"status":"live","when":"2023-05-18T20:59:03.420"},"strain":"JES_112","submissionDate":"2020-05-08T02:52:04.983"},"blastUrl":"https://blast.ncbi.nlm.nih.gov/Blast.cgi?PAGE_TYPE=BlastSearch&PROG_DEF=blastn&BLAST_SPEC=GDH_GCA_030247915.1","comments":"Annotated using Funannotate v. 1.8.14","refseqCategory":"reference genome","releaseDate":"2023-06-09","sequencingTech":"Oxford Nanopore","submitter":"University of California, Riverside"},"assemblyStats":{"contigL50":87,"contigN50":117971,"gcCount":"15727534","gcPercent":48.5,"genomeCoverage":"34.6x","numberOfComponentSequences":478,"numberOfContigs":478,"totalSequenceLength":"32593754","totalUngappedLength":"32593754"},"currentAccession":"GCA_030247915.1","organism":{"infraspecificNames":{"strain":"JES_112"},"organismName":"Neophaeococcomyces mojaviensis","taxId":3383035},"sourceDatabase":"SOURCE_DATABASE_GENBANK","wgsInfo":{"masterWgsUrl":"https://www.ncbi.nlm.nih.gov/nuccore/JAPDRQ000000000.1","wgsContigsUrl":"https://www.ncbi.nlm.nih.gov/Traces/wgs/JAPDRQ01","wgsProjectAccession":"JAPDRQ01"}}
{"accession":"GCA_030412595.1","assemblyInfo":{"assemblyLevel":"Contig","assemblyMethod":"SOAPdenovo v. 2.04; Canu v. 1.7","assemblyName":"ASM3041259v1","assemblyStatus":"current","assemblyType":"haploid","bioprojectAccession":"PRJNA925307","bioprojectLineage":[{"bioprojects":[{"accession":"PRJNA925307","title":"Pestalotiopsis neglecta strain:YJ-3 Genome sequencing and assembly"}]}],"biosample":{"accession":"SAMN32787139","attributes":[{"name":"strain","value":"YJ-3"},{"name":"isolation_source","value":"black spot needle blight"},{"name":"host","value":"Pinus sylvestris var. mongolica"},{"name":"collection_date","value":"2020-08"},{"name":"geo_loc_name","value":"China: Hulunbuir"},{"name":"sample_type","value":"tissue sample"},{"name":"collected_by","value":"Jing Yang"}],"bioprojects":[{"accession":"PRJNA925307"}],"collectedBy":"Jing Yang","collectionDate":"2020-08","description":{"organism":{"organismName":"Pestalotiopsis neglecta","taxId":173184},"title":"Microbe sample from Pestalotiopsis neglecta"},"geoLocName":"China: Hulunbuir","host":"Pinus sylvestris var. mongolica","isolationSource":"black spot needle blight","lastUpdated":"2023-06-24T18:39:53.640","models":["Microbe, viral or environmental"],"owner":{"contacts":[{}],"name":"Guizhou University"},"package":"Microbe.1.0","publicationDate":"2023-06-24T18:39:53.640","sampleIds":[{"label":"Sample name","value":"YJ-3"}],"status":{"status":"live","when":"2023-06-24T18:39:53.640"},"strain":"YJ-3","submissionDate":"2023-01-19T02:59:03.733"},"blastUrl":"https://blast.ncbi.nlm.nih.gov/Blast.cgi?PAGE_TYPE=BlastSearch&PROG_DEF=blastn&BLAST_SPEC=GDH_GCA_030412595.1","refseqCategory":"reference genome","releaseDate":"2023-06-22","sequencingTech":"Illumina Hiseq X Ten; PacBio RSII","submitter":"Guizhou University"},"assemblyStats":{"contigL50":4,"contigN50":6618053,"gcCount":"25014954","gcPercent":51.5,"genomeCoverage":"130.0x","numberOfComponentSequences":8,"numberOfContigs":8,"totalSequenceLength":"48355658","totalUngappedLength":"48355658"},"currentAccession":"GCA_030412595.1","organism":{"infraspecificNames":{"strain":"YJ-3"},"organismName":"Pestalotiopsis neglecta","taxId":173184},"sourceDatabase":"SOURCE_DATABASE_GENBANK","wgsInfo":{"masterWgsUrl":"https://www.ncbi.nlm.nih.gov/nuccore/JAQJCZ000000000.1","wgsContigsUrl":"https://www.ncbi.nlm.nih.gov/Traces/wgs/JAQJCZ01","wgsProjectAccession":"JAQJCZ01"}}
{"accession":"GCA_030412615.1","assemblyInfo":{"assemblyLevel":"Contig","assemblyMethod":"HASLR v. 0.8a1; Trinity v. 2.15.1","assemblyName":"ASM3041261v1","assemblyStatus":"current","assemblyType":"haploid","bioprojectAccession":"PRJNA982603","bioprojectLineage":[{"bioprojects":[{"accession":"PRJNA982603","title":"Neodothiora pruni strain:JAF-11 Genome sequencing and assembly"}]}],"biosample":{"accession":"SAMN35711590","attributes":[{"name":"strain","value":"JAF-11"},{"name":"isolation_source","value":"Flower of Prunus mume"},{"name":"collection_date","value":"2018"},{"name":"geo_loc_name","value":"South Korea: Jeollanam-do, Gwangyang-si"},{"name":"sample_type","value":"Single cell"},{"name":"type-material","value":"holotype of Neodothiora pruni"}],"bioprojects":[{"accession":"PRJNA982603"}],"collectionDate":"2018","description":{"organism":{"organismName":"Neodothiora pruni","taxId":3161159},"title":"Microbe sample from Neodothiora pruni"},"geoLocName":"South Korea: Jeollanam-do, Gwangyang-si","isolationSource":"Flower of Prunus mume","lastUpdated":"2024-06-11T21:07:00.894","models":["Microbe, viral or environmental"],"owner":{"contacts":[{}],"name":"National Institute of Agricultural Sciences, Rural Development Administration"},"package":"Microbe.1.0","publicationDate":"2023-06-13T00:00:00.000","sampleIds":[{"label":"Sample name","value":"JAF-11"}],"status":{"status":"live","when":"2023-06-13T06:37:00.444"},"strain":"JAF-11","submissionDate":"2023-06-12T04:27:04.086"},"blastUrl":"https://blast.ncbi.nlm.nih.gov/Blast.cgi?PAGE_TYPE=BlastSearch&PROG_DEF=blastn&BLAST_SPEC=GDH_GCA_030412615.1","refseqCategory":"reference genome","releaseDate":"2023-07-07","sequencingTech":"Oxford Nanopore MinION; Illumina HiSeq","submitter":"National Institute of Agricultural Sciences, Rural Development Administration"},"assemblyStats":{"contigL50":6,"contigN50":2240454,"gcCount":"13830158","gcPercent":51.0,"genomeCoverage":"308.9x","numberOfComponentSequences":14,"numberOfContigs":14,"totalSequenceLength":"27233526","totalUngappedLength":"27233526"},"currentAccession":"GCA_030412615.1","organism":{"infraspecificNames":{"strain":"JAF-11"},"organismName":"Neodothiora pruni","taxId":3161159},"sourceDatabase":"SOURCE_DATABASE_GENBANK","typeMaterial":{"typeDisplayText":"assembly from type material","typeLabel":"TYPE_MATERIAL"},"wgsInfo":{"masterWgsUrl":"https://www.ncbi.nlm.nih.gov/nuccore/JASVWA000000000.1","wgsContigsUrl":"https://www.ncbi.nlm.nih.gov/Traces/wgs/JASVWA01","wgsProjectAccession":"JASVWA01"}}
{"accession":"GCA_030555865.1","assemblyInfo":{"assemblyLevel":"Scaffold","assemblyMethod":"SPADES v. 3.7","assemblyName":"ASM3055586v1","assemblyStatus":"current","assemblyType":"haploid","bioprojectAccession":"PRJNA736342","bioprojectLineage":[{"bioprojects":[{"accession":"PRJNA736342","title":"Y1000+ Saccharomycotina yeasts genome sequencing and assembly"}]}],"biosample":{"accession":"SAMN20341410","attributes":[{"name":"strain","value":"NBRC 1794"},{"name":"isolation_source","value":"NBRC Collection"},{"name":"collection_date","value":"2016"},{"name":"geo_loc_name","value":"USA: Madison, Wisconsin"},{"name":"sample_type","value":"cell culture"},{"name":"type-material","value":"culture from holotype of Ogataea corticis"}],"bioprojects":[{"accession":"PRJNA736342"}],"collectionDate":"2016","description":{"organism":{"organismName":"Ogataea corticis","taxId":539823},"title":"Microbe sample from Ogataea corticis"},"geoLocName":"USA: Madison, Wisconsin","isolationSource":"NBRC Collection","lastUpdated":"2022-09-01T01:31:08.560","models":["Microbe, viral or environmental"],"owner":{"contacts":[{}],"name":"UW-Madison"},"package":"Microbe.1.0","publicationDate":"2022-09-01T01:31:08.560","sampleIds":[{"label":"Sample name","value":"yHMPu5000037860_ogataea_corticis"},{"db":"SRA","value":"SRS11109023"}],"status":{"status":"live","when":"2022-09-01T01:31:08.560"},"strain":"NBRC 1794","submissionDate":"2021-07-21T12:37:13.207"},"blastUrl":"https://blast.ncbi.nlm.nih.gov/Blast.cgi?PAGE_TYPE=BlastSearch&PROG_DEF=blastn&BLAST_SPEC=GDH_GCA_030555865.1","refseqCategory":"reference genome","releaseDate":"2023-07-31","sequencingTech":"Illumina HiSeq","submitter":"UW-Madison"},"assemblyStats":{"contigL50":6,"contigN50":665309,"gcCount":"5430177","gcPercent":49.0,"genomeCoverage":"389.1x","numberOfComponentSequences":173,"numberOfContigs":174,"numberOfScaffolds":173,"scaffoldL50":6,"scaffoldN50":665309,"totalSequenceLength":"11062308","totalUngappedLength":"11062298"},"currentAccession":"GCA_030555865.1","organism":{"infraspecificNames":{"strain":"NBRC 1794"},"organismName":"Ogataea corticis","taxId":539823},"sourceDatabase":"SOURCE_DATABASE_GENBANK","typeMaterial":{"typeDisplayText":"assembly from type material","typeLabel":"TYPE_MATERIAL"},"wgsInfo":{"masterWgsUrl":"https://www.ncbi.nlm.nih.gov/nuccore/JANIVM000000000.1","wgsContigsUrl":"https://www.ncbi.nlm.nih.gov/Traces/wgs/JANIVM01","wgsProjectAccession":"JANIVM01"}}
{"accession":"GCA_030555885.1","assemblyInfo":{"assemblyLevel":"Contig","assemblyMethod":"SPADES v. 3.7","assemblyName":"ASM3055588v1","assemblyStatus":"current","assemblyType":"haploid","bioprojectAccession":"PRJNA736342","bioprojectLineage":[{"bioprojects":[{"accession":"PRJNA736342","title":"Y1000+ Saccharomycotina yeasts genome sequencing and assembly"}]}],"biosample":{"accession":"SAMN20341173","attributes":[{"name":"strain","value":"CBS 10978"},{"name":"isolation_source","value":"CBS Collection"},{"name":"collection_date","value":"2016"},{"name":"geo_loc_name","value":"USA: Madison, Wisconsin"},{"name":"sample_type","value":"cell culture"},{"name":"type-material","value":"type material of Ogataea paradorogensis"},{"name":"culture_collection","value":"CBS:10978"}],"bioprojects":[{"accession":"PRJNA736342"}],"collectionDate":"2016","description":{"organism":{"organismName":"Ogataea paradorogensis","taxId":529654},"title":"Microbe sample from Ogataea paradorogensis"},"geoLocName":"USA: Madison, Wisconsin","isolationSource":"CBS Collection","lastUpdated":"2022-09-01T01:35:47.130","models":["Microbe, viral or environmental"],"owner":{"contacts":[{}],"name":"UW-Madison"},"package":"Microbe.1.0","publicationDate":"2022-09-01T01:35:47.130","sampleIds":[{"label":"Sample name","value":"yHMPu5000037858_ogataea_paradorogensis"},{"db":"SRA","value":"SRS11109022"}],"status":{"status":"live","when":"2022-09-01T01:35:47.130"},"strain":"CBS 10978","submissionDate":"2021-07-21T12:37:09.903"},"blastUrl":"https://blast.ncbi.nlm.nih.gov/Blast.cgi?PAGE_TYPE=BlastSearch&PROG_DEF=blastn&BLAST_SPEC=GDH_GCA_030555885.1","refseqCategory":"reference genome","releaseDate":"2023-07-31","sequencingTech":"Illumina HiSeq","submitter":"UW-Madison"},"assemblyStats":{"contigL50":4,"contigN50":973724,"gcCount":"3542336","gcPercent":40.0,"genomeCoverage":"159.9x","numberOfComponentSequences":115,"numberOfContigs":115,"totalSequenceLength":"8855120","totalUngappedLength":"8855120"},"currentAccession":"GCA_030555885.1","organism":{"infraspecificNames":{"strain":"CBS 10978"},"organismName":"Ogataea paradorogensis","taxId":529654},"sourceDatabase":"SOURCE_DATABASE_GENBANK","typeMaterial":{"typeDisplayText":"assembly from type material","typeLabel":"TYPE_MATERIAL"},"wgsInfo":{"masterWgsUrl":"https://www.ncbi.nlm.nih.gov/nuccore/JANIVN000000000.1","wgsContigsUrl":"https://www.ncbi.nlm.nih.gov/Traces/wgs/JANIVN01","wgsProjectAccession":"JANIVN01"}}
{"accession":"GCA_030556335.1","assemblyInfo":{"assemblyLevel":"Scaffold","assemblyMethod":"SPADES v. 3.7","assemblyName":"ASM3055633v1","assemblyStatus":"current","assemblyType":"haploid","bioprojectAccession":"PRJNA736342","bioprojectLineage":[{"bioprojects":[{"accession":"PRJNA736342","title":"Y1000+ Saccharomycotina yeasts genome sequencing and assembly"}]}],"biosample":{"accession":"SAMN20341603","attributes":[{"name":"strain","value":"NRRL Y-17727"},{"name":"isolation_source","value":"NRRL Collection"},{"name":"collection_date","value":"2016"},{"name":"geo_loc_name","value":"USA: Madison, Wisconsin"},{"name":"sample_type","value":"cell culture"},{"name":"type-material","value":"culture from holotype of Myxozyma vanderwaltii"}],"bioprojects":[{"accession":"PRJNA736342"}],"collectionDate":"2016","description":{"organism":{"organismName":"Myxozyma vanderwaltii","taxId":54101},"title":"Microbe sample from Myxozyma vanderwaltii"},"geoLocName":"USA: Madison, Wisconsin","isolationSource":"NRRL Collection","lastUpdated":"2024-06-23T05:29:04.115","models":["Microbe, viral or environmental"],"owner":{"contacts":[{}],"name":"UW-Madison"},"package":"Microbe.1.0","publicationDate":"2022-09-01T00:00:00.000","sampleIds":[{"label":"Sample name","value":"yHMPu5000034737_myxozyma_vanderwaltii"},{"db":"SRA","value":"SRS11096492"}],"status":{"status":"live","when":"2022-09-01T01:35:51.237"},"strain":"NRRL Y-17727","submissionDate":"2021-07-21T12:37:15.816"},"blastUrl":"https://blast.ncbi.nlm.nih.gov/Blast.cgi?PAGE_TYPE=BlastSearch&PROG_DEF=blastn&BLAST_SPEC=GDH_GCA_030556335.1","refseqCategory":"reference genome","releaseDate":"2023-07-31","sequencingTech":"Illumina HiSeq","submitter":"UW-Madison"},"assemblyStats":{"contigL50":32,"contigN50":140147,"gcCount":"6467001","gcPercent":41.5,"genomeCoverage":"261.5x","numberOfComponentSequences":392,"numberOfContigs":403,"numberOfScaffolds":392,"scaffoldL50":31,"scaffoldN50":148097,"totalSequenceLength":"15493585","totalUngappedLength":"15492127"},"currentAccession":"GCA_030556335.1","organism":{"infraspecificNames":{"strain":"NRRL Y-17727"},"organismName":"Myxozyma vanderwaltii","taxId":54101},"sourceDatabase":"SOURCE_DATABASE_GENBANK","typeMaterial":{"typeDisplayText":"assembly from type material","typeLabel":"TYPE_MATERIAL"},"wgsInfo":{"masterWgsUrl":"https://www.ncbi.nlm.nih.gov/nuccore/JAKTPV000000000.1","wgsContigsUrl":"https://www.ncbi.nlm.nih.gov/Traces/wgs/JAKTPV01","wgsProjectAccession":"JAKTPV01"}}
{"accession":"GCA_030556345.1","assemblyInfo":{"assemblyLevel":"Contig","assemblyMethod":"SPADES v. 3.7","assemblyName":"ASM3055634v1","assemblyStatus":"current","assemblyType":"haploid","bioprojectAccession":"PRJNA736342","bioprojectLineage":[{"bioprojects":[{"accession":"PRJNA736342","title":"Y1000+ Saccharomycotina yeasts genome sequencing and assembly"}]}],"biosample":{"accession":"SAMN20341504","attributes":[{"name":"strain","value":"NRRL Y-17070"},{"name":"isolation_source","value":"NRRL Collection"},{"name":"collection_date","value":"2016"},{"name":"geo_loc_name","value":"USA: Madison, Wisconsin"},{"name":"sample_type","value":"cell culture"},{"name":"type-material","value":"type material of Torulopsis castellii"}],"bioprojects":[{"accession":"PRJNA736342"}],"collectionDate":"2016","description":{"organism":{"organismName":"Oligophagozyma castellii","taxId":51914},"title":"Microbe sample from Oligophagozyma castellii"},"geoLocName":"USA: Madison, Wisconsin","isolationSource":"NRRL Collection","lastUpdated":"2024-06-13T21:06:52.346","models":["Microbe, viral or environmental"],"owner":{"contacts":[{}],"name":"UW-Madison"},"package":"Microbe.1.0","publicationDate":"2022-09-01T00:00:00.000","sampleIds":[{"label":"Sample name","value":"yHMPu5000034724_candida_castellii"},{"db":"SRA","value":"SRS11096483"}],"status":{"status":"live","when":"2022-09-01T01:31:08.827"},"strain":"NRRL Y-17070","submissionDate":"2021-07-21T12:37:14.476"},"blastUrl":"https://blast.ncbi.nlm.nih.gov/Blast.cgi?PAGE_TYPE=BlastSearch&PROG_DEF=blastn&BLAST_SPEC=GDH_GCA_030556345.1","refseqCategory":"reference genome","releaseDate":"2023-07-31","sequencingTech":"Illumina HiSeq","submitter":"UW-Madison"},"assemblyStats":{"contigL50":10,"contigN50":360322,"gcCount":"4193224","gcPercent":41.0,"genomeCoverage":"250.5x","numberOfComponentSequences":215,"numberOfContigs":215,"totalSequenceLength":"10225337","totalUngappedLength":"10225337"},"currentAccession":"GCA_030556345.1","organism":{"infraspecificNames":{"strain":"NRRL Y-17070"},"organismName":"Oligophagozyma castellii","taxId":51914},"sourceDatabase":"SOURCE_DATABASE_GENBANK","typeMaterial":{"typeDisplayText":"assembly from type material","typeLabel":"TYPE_MATERIAL"},"wgsInfo":{"masterWgsUrl":"https://www.ncbi.nlm.nih.gov/nuccore/JAKTPW000000000.1","wgsContigsUrl":"https://www.ncbi.nlm.nih.gov/Traces/wgs/JAKTPW01","wgsProjectAccession":"JAKTPW01"}}
{"accession":"GCA_030556385.1","assemblyInfo":{"assemblyLevel":"Scaffold","assemblyMethod":"SPADES v. 3.7","assemblyName":"ASM3055638v1","assemblyStatus":"current","assemblyType":"haploid","bioprojectAccession":"PRJNA736342","bioprojectLineage":[{"bioprojects":[{"accession":"PRJNA736342","title":"Y1000+ Saccharomycotina yeasts genome sequencing and assembly"}]}],"biosample":{"accession":"SAMN20341170","attributes":[{"name":"strain","value":"CBS 10927"},{"name":"isolation_source","value":"CBS Collection"},{"name":"collection_date","value":"2016"},{"name":"geo_loc_name","value":"USA: Madison, Wisconsin"},{"name":"sample_type","value":"cell culture"},{"name":"type-material","value":"type material of Nakaseomyces kungkrabaensis"},{"name":"culture_collection","value":"CBS:10927"}],"bioprojects":[{"accession":"PRJNA736342"}],"collectionDate":"2016","description":{"organism":{"organismName":"Nakaseomyces kungkrabaensis","taxId":644822},"title":"Microbe sample from Nakaseomyces kungkrabaensis"},"geoLocName":"USA: Madison, Wisconsin","isolationSource":"CBS Collection","lastUpdated":"2023-02-01T21:06:06.872","models":["Microbe, viral or environmental"],"owner":{"contacts":[{}],"name":"UW-Madison"},"package":"Microbe.1.0","publicationDate":"2022-09-01T00:00:00.000","sampleIds":[{"label":"Sample name","value":"yHMPu5000034722_candida_kungkrabaensis"},{"db":"SRA","value":"SRS11096481"}],"status":{"status":"live","when":"2022-09-01T01:35:46.900"},"strain":"CBS 10927","submissionDate":"2021-07-21T12:37:09.863"},"blastUrl":"https://blast.ncbi.nlm.nih.gov/Blast.cgi?PAGE_TYPE=BlastSearch&PROG_DEF=blastn&BLAST_SPEC=GDH_GCA_030556385.1","refseqCategory":"reference genome","releaseDate":"2023-07-31","sequencingTech":"Illumina HiSeq","submitter":"UW-Madison"},"assemblyStats":{"contigL50":21,"contigN50":195280,"gcCount":"4341159","gcPercent":37.0,"genomeCoverage":"96.3x","numberOfComponentSequences":200,"numberOfContigs":226,"numberOfScaffolds":200,"scaffoldL50":16,"scaffoldN50":243157,"totalSequenceLength":"11724688","totalUngappedLength":"11723460"},"currentAccession":"GCA_030556385.1","organism":{"infraspecificNames":{"strain":"CBS 10927"},"organismName":"Nakaseomyces kungkrabaensis","taxId":644822},"sourceDatabase":"SOURCE_DATABASE_GENBANK","typeMaterial":{"typeDisplayText":"assembly from type material","typeLabel":"TYPE_MATERIAL"},"wgsInfo":{"masterWgsUrl":"https://www.ncbi.nlm.nih.gov/nuccore/JAKTPY000000000.1","wgsContigsUrl":"https://www.ncbi.nlm.nih.gov/Traces/wgs/JAKTPY01","wgsProjectAccession":"JAKTPY01"}}
{"accession":"GCA_030556755.1","assemblyInfo":{"assemblyLevel":"Scaffold","assemblyMethod":"SPADES v. 3.7","assemblyName":"ASM3055675v1","assemblyStatus":"current","assemblyType":"haploid","bioprojectAccession":"PRJNA736342","bioprojectLineage":[{"bioprojects":[{"accession":"PRJNA736342","title":"Y1000+ Saccharomycotina yeasts genome sequencing and assembly"}]}],"biosample":{"accession":"SAMN20341569","attributes":[{"name":"strain","value":"NRRL Y-17641"},{"name":"isolation_source","value":"NRRL Collection"},{"name":"collection_date","value":"2016"},{"name":"geo_loc_name","value":"USA: Madison, Wisconsin"},{"name":"sample_type","value":"cell culture"},{"name":"type-material","value":"culture from holotype of Torulopsis anatomiae"}],"bioprojects":[{"accession":"PRJNA736342"}],"collectionDate":"2016","description":{"organism":{"organismName":"Nakazawaea anatomiae","taxId":1538176},"title":"Microbe sample from Nakazawaea anatomiae"},"geoLocName":"USA: Madison, Wisconsin","isolationSource":"NRRL Collection","lastUpdated":"2024-06-23T05:29:02.426","models":["Microbe, viral or environmental"],"owner":{"contacts":[{}],"name":"UW-Madison"},"package":"Microbe.1.0","publicationDate":"2022-09-01T00:00:00.000","sampleIds":[{"label":"Sample name","value":"yHMPu5000037862_nakazawaea_anatomiae"},{"db":"SRA","value":"SRS11109026"}],"status":{"status":"live","when":"2022-09-01T01:51:26.347"},"strain":"NRRL Y-17641","submissionDate":"2021-07-21T12:37:15.363"},"blastUrl":"https://blast.ncbi.nlm.nih.gov/Blast.cgi?PAGE_TYPE=BlastSearch&PROG_DEF=blastn&BLAST_SPEC=GDH_GCA_030556755.1","refseqCategory":"reference genome","releaseDate":"2023-07-31","sequencingTech":"Illumina HiSeq","submitter":"UW-Madison"},"assemblyStats":{"contigL50":18,"contigN50":269868,"gcCount":"5183926","gcPercent":37.5,"genomeCoverage":"38.4x","numberOfComponentSequences":266,"numberOfContigs":274,"numberOfScaffolds":266,"scaffoldL50":15,"scaffoldN50":295652,"totalSequenceLength":"13891791","totalUngappedLength":"13891711"},"currentAccession":"GCA_030556755.1","organism":{"infraspecificNames":{"strain":"NRRL Y-17641"},"organismName":"Nakazawaea anatomiae","taxId":1538176},"sourceDatabase":"SOURCE_DATABASE_GENBANK","typeMaterial":{"typeDisplayText":"assembly from type material","typeLabel":"TYPE_MATERIAL"},"wgsInfo":{"masterWgsUrl":"https://www.ncbi.nlm.nih.gov/nuccore/JAKTUO000000000.1","wgsContigsUrl":"https://www.ncbi.nlm.nih.gov/Traces/wgs/JAKTUO01","wgsProjectAccession":"JAKTUO01"}}
{"accession":"GCA_030557235.1","assemblyInfo":{"assemblyLevel":"Scaffold","assemblyMethod":"SPADES v. 3.7","assemblyName":"ASM3055723v1","assemblyStatus":"current","assemblyType":"haploid","bioprojectAccession":"PRJNA736342","bioprojectLineage":[{"bioprojects":[{"accession":"PRJNA736342","title":"Y1000+ Saccharomycotina yeasts genome sequencing and assembly"}]}],"biosample":{"accession":"SAMN20341593","attributes":[{"name":"strain","value":"NRRL Y-17681"},{"name":"isolation_source","value":"NRRL Collection"},{"name":"collection_date","value":"2016"},{"name":"geo_loc_name","value":"USA: Madison, Wisconsin"},{"name":"sample_type","value":"cell culture"},{"name":"type-material","value":"type material of Candida populi"}],"bioprojects":[{"accession":"PRJNA736342"}],"collectionDate":"2016","description":{"organism":{"organismName":"Nakazawaea populi","taxId":1538184},"title":"Microbe sample from Nakazawaea populi"},"geoLocName":"USA: Madison, Wisconsin","isolationSource":"NRRL Collection","lastUpdated":"2023-12-24T04:55:25.578","models":["Microbe, viral or environmental"],"owner":{"contacts":[{}],"name":"UW-Madison"},"package":"Microbe.1.0","publicationDate":"2022-09-01T00:00:00.000","sampleIds":[{"label":"Sample name","value":"yHMPu5000035668_nakazawaea_populi"},{"db":"SRA","value":"SRS11108845"}],"status":{"status":"live","when":"2022-09-01T01:35:50.967"},"strain":"NRRL Y-17681","submissionDate":"2021-07-21T12:37:15.680"},"blastUrl":"https://blast.ncbi.nlm.nih.gov/Blast.cgi?PAGE_TYPE=BlastSearch&PROG_DEF=blastn&BLAST_SPEC=GDH_GCA_030557235.1","refseqCategory":"reference genome","releaseDate":"2023-07-31","sequencingTech":"Illumina HiSeq","submitter":"UW-Madison"},"assemblyStats":{"contigL50":13,"contigN50":334311,"gcCount":"5100323","gcPercent":37.5,"genomeCoverage":"294.8x","numberOfComponentSequences":116,"numberOfContigs":118,"numberOfScaffolds":116,"scaffoldL50":12,"scaffoldN50":341451,"totalSequenceLength":"13548127","totalUngappedLength":"13547913"},"currentAccession":"GCA_030557235.1","organism":{"infraspecificNames":{"strain":"NRRL Y-17681"},"organismName":"Nakazawaea populi","taxId":1538184},"sourceDatabase":"SOURCE_DATABASE_GENBANK","typeMaterial":{"typeDisplayText":"assembly from type material","typeLabel":"TYPE_MATERIAL"},"wgsInfo":{"masterWgsUrl":"https://www.ncbi.nlm.nih.gov/nuccore/JAKTVN000000000.1","wgsContigsUrl":"https://www.ncbi.nlm.nih.gov/Traces/wgs/JAKTVN01","wgsProjectAccession":"JAKTVN01"}}
{"accession":"GCA_030557545.1","assemblyInfo":{"assemblyLevel":"Scaffold","assemblyMethod":"SPADES v. 3.7","assemblyName":"ASM3055754v1","assemblyStatus":"current","assemblyType":"haploid","bioprojectAccession":"PRJNA736342","bioprojectLineage":[{"bioprojects":[{"accession":"PRJNA736342","title":"Y1000+ Saccharomycotina yeasts genome sequencing and assembly"}]}],"biosample":{"accession":"SAMN20341463","attributes":[{"name":"strain","value":"NRRL Y-12834"},{"name":"isolation_source","value":"NRRL Collection"},{"name":"collection_date","value":"2016"},{"name":"geo_loc_name","value":"USA: Madison, Wisconsin"},{"name":"sample_type","value":"cell culture"},{"name":"type-material","value":"culture from holotype of Williopsis salicorniae"}],"bioprojects":[{"accession":"PRJNA736342"}],"collectionDate":"2016","description":{"organism":{"organismName":"Ogataea salicorniae","taxId":1337055},"title":"Microbe sample from Ogataea salicorniae"},"geoLocName":"USA: Madison, Wisconsin","isolationSource":"NRRL Collection","lastUpdated":"2024-06-23T05:29:00.934","models":["Microbe, viral or environmental"],"owner":{"contacts":[{}],"name":"UW-Madison"},"package":"Microbe.1.0","publicationDate":"2022-09-01T00:00:00.000","sampleIds":[{"label":"Sample name","value":"yHMPu5000034889_ogataea_salicorniae"},{"db":"SRA","value":"SRS11096551"}],"status":{"status":"live","when":"2022-09-01T01:51:21.717"},"strain":"NRRL Y-12834","submissionDate":"2021-07-21T12:37:13.916"},"blastUrl":"https://blast.ncbi.nlm.nih.gov/Blast.cgi?PAGE_TYPE=BlastSearch&PROG_DEF=blastn&BLAST_SPEC=GDH_GCA_030557545.1","refseqCategory":"reference genome","releaseDate":"2023-07-31","sequencingTech":"Illumina HiSeq","submitter":"UW-Madison"},"assemblyStats":{"contigL50":40,"contigN50":103129,"gcCount":"4775054","gcPercent":34.5,"genomeCoverage":"89.8x","numberOfComponentSequences":340,"numberOfContigs":359,"numberOfScaffolds":340,"scaffoldL50":36,"scaffoldN50":123573,"totalSequenceLength":"13902148","totalUngappedLength":"13901599"},"currentAccession":"GCA_030557545.1","organism":{"infraspecificNames":{"strain":"NRRL Y-12834"},"organismName":"Ogataea salicorniae","taxId":1337055},"sourceDatabase":"SOURCE_DATABASE_GENBANK","typeMaterial":{"typeDisplayText":"assembly from type material","typeLabel":"TYPE_MATERIAL"},"wgsInfo":{"masterWgsUrl":"https://www.ncbi.nlm.nih.gov/nuccore/JAKTPI000000000.1","wgsContigsUrl":"https://www.ncbi.nlm.nih.gov/Traces/wgs/JAKTPI01","wgsProjectAccession":"JAKTPI01"}}
{"accession":"GCA_030559035.1","assemblyInfo":{"assemblyLevel":"Scaffold","assemblyMethod":"SPADES v. 3.7","assemblyName":"ASM3055903v1","assemblyStatus":"current","assemblyType":"haploid","bioprojectAccession":"PRJNA736342","bioprojectLineage":[{"bioprojects":[{"accession":"PRJNA736342","title":"Y1000+ Saccharomycotina yeasts genome sequencing and assembly"}]}],"biosample":{"accession":"SAMN20342064","attributes":[{"name":"strain","value":"NRRL YB-4943"},{"name":"isolation_source","value":"NRRL Collection"},{"name":"collection_date","value":"2016"},{"name":"geo_loc_name","value":"USA: Madison, Wisconsin"},{"name":"sample_type","value":"cell culture"},{"name":"type-material","value":"type material of Hansenula wickerhamii"}],"bioprojects":[{"accession":"PRJNA736342"}],"collectionDate":"2016","description":{"organism":{"organismName":"Ogataea wickerhamii","taxId":1249076},"title":"Microbe sample from Ogataea wickerhamii"},"geoLocName":"USA: Madison, Wisconsin","isolationSource":"NRRL Collection","lastUpdated":"2023-12-24T04:55:28.309","models":["Microbe, viral or environmental"],"owner":{"contacts":[{}],"name":"UW-Madison"},"package":"Microbe.1.0","publicationDate":"2022-09-01T00:00:00.000","sampleIds":[{"label":"Sample name","value":"yHMPu5000034638_ogataea_wickerhamii"},{"db":"SRA","value":"SRS11096638"}],"status":{"status":"live","when":"2022-09-01T01:38:37.350"},"strain":"NRRL YB-4943","submissionDate":"2021-07-21T12:37:22.290"},"blastUrl":"https://blast.ncbi.nlm.nih.gov/Blast.cgi?PAGE_TYPE=BlastSearch&PROG_DEF=blastn&BLAST_SPEC=GDH_GCA_030559035.1","refseqCategory":"reference genome","releaseDate":"2023-07-31","sequencingTech":"Illumina HiSeq","submitter":"UW-Madison"},"assemblyStats":{"contigL50":15,"contigN50":214033,"gcCount":"4773099","gcPercent":45.5,"genomeCoverage":"50.7x","numberOfComponentSequences":100,"numberOfContigs":115,"numberOfScaffolds":100,"scaffoldL50":12,"scaffoldN50":280090,"totalSequenceLength":"10514313","totalUngappedLength":"10512660"},"currentAccession":"GCA_030559035.1","organism":{"infraspecificNames":{"strain":"NRRL YB-4943"},"organismName":"Ogataea wickerhamii","taxId":1249076},"sourceDatabase":"SOURCE_DATABASE_GENBANK","typeMaterial":{"typeDisplayText":"assembly from type material","typeLabel":"TYPE_MATERIAL"},"wgsInfo":{"masterWgsUrl":"https://www.ncbi.nlm.nih.gov/nuccore/JAKTQX000000000.1","wgsContigsUrl":"https://www.ncbi.nlm.nih.gov/Traces/wgs/JAKTQX01","wgsProjectAccession":"JAKTQX01"}}
{"accession":"GCA_030560865.1","assemblyInfo":{"assemblyLevel":"Scaffold","assemblyMethod":"SPADES v. 3.7","assemblyName":"ASM3056086v1","assemblyStatus":"current","assemblyType":"haploid","bioprojectAccession":"PRJNA736342","bioprojectLineage":[{"bioprojects":[{"accession":"PRJNA736342","title":"Y1000+ Saccharomycotina yeasts genome sequencing and assembly"}]}],"biosample":{"accession":"SAMN20342051","attributes":[{"name":"strain","value":"NRRL YB-3963"},{"name":"isolation_source","value":"NRRL Collection"},{"name":"collection_date","value":"2016"},{"name":"geo_loc_name","value":"USA: Madison, Wisconsin"},{"name":"sample_type","value":"cell culture"},{"name":"type-material","value":"type material of Schizoblastosporion starkeyi-henricii"}],"bioprojects":[{"accession":"PRJNA736342"}],"collectionDate":"2016","description":{"organism":{"organismName":"Nadsonia starkeyi-henricii","taxId":43970},"title":"Microbe sample from Nadsonia starkeyi-henricii"},"geoLocName":"USA: Madison, Wisconsin","isolationSource":"NRRL Collection","lastUpdated":"2022-09-01T01:31:13.873","models":["Microbe, viral or environmental"],"owner":{"contacts":[{}],"name":"UW-Madison"},"package":"Microbe.1.0","publicationDate":"2022-09-01T01:31:13.873","sampleIds":[{"label":"Sample name","value":"yHMPu5000035308_nadsonia_starkeyi-henricii"},{"db":"SRA","value":"SRS11109018"}],"status":{"status":"live","when":"2022-09-01T01:31:13.873"},"strain":"NRRL YB-3963","submissionDate":"2021-07-21T12:37:22.130"},"blastUrl":"https://blast.ncbi.nlm.nih.gov/Blast.cgi?PAGE_TYPE=BlastSearch&PROG_DEF=blastn&BLAST_SPEC=GDH_GCA_030560865.1","refseqCategory":"reference genome","releaseDate":"2023-07-31","sequencingTech":"Illumina HiSeq","submitter":"UW-Madison"},"assemblyStats":{"contigL50":38,"contigN50":136732,"gcCount":"6080007","gcPercent":41.0,"genomeCoverage":"116.7x","numberOfComponentSequences":331,"numberOfContigs":334,"numberOfScaffolds":331,"scaffoldL50":38,"scaffoldN50":136732,"totalSequenceLength":"14858486","totalUngappedLength":"14857722"},"currentAccession":"GCA_030560865.1","organism":{"infraspecificNames":{"strain":"NRRL YB-3963"},"organismName":"Nadsonia starkeyi-henricii","taxId":43970},"sourceDatabase":"SOURCE_DATABASE_GENBANK","typeMaterial":{"typeDisplayText":"assembly from type material","typeLabel":"TYPE_MATERIAL"},"wgsInfo":{"masterWgsUrl":"https://www.ncbi.nlm.nih.gov/nuccore/JAKTWC000000000.1","wgsContigsUrl":"https://www.ncbi.nlm.nih.gov/Traces/wgs/JAKTWC01","wgsProjectAccession":"JAKTWC01"}}
{"accession":"GCA_030563525.1","assemblyInfo":{"assemblyLevel":"Scaffold","assemblyMethod":"SPADES v. 3.7","assemblyName":"ASM3056352v1","assemblyStatus":"current","assemblyType":"haploid","bioprojectAccession":"PRJNA736342","bioprojectLineage":[{"bioprojects":[{"accession":"PRJNA736342","title":"Y1000+ Saccharomycotina yeasts genome sequencing and assembly"}]}],"biosample":{"accession":"SAMN20342000","attributes":[{"name":"strain","value":"NRRL Y-7950T"},{"name":"isolation_source","value":"NRRL Collection"},{"name":"collection_date","value":"2016"},{"name":"geo_loc_name","value":"USA: Madison, Wisconsin"},{"name":"sample_type","value":"cell culture"},{"name":"type-material","value":"type material of Nadsonia commutata"}],"bioprojects":[{"accession":"PRJNA736342"}],"collectionDate":"2016","description":{"organism":{"organismName":"Nadsonia commutata","taxId":53686},"title":"Microbe sample from Nadsonia commutata"},"geoLocName":"USA: Madison, Wisconsin","isolationSource":"NRRL Collection","lastUpdated":"2022-09-01T01:42:19.633","models":["Microbe, viral or environmental"],"owner":{"contacts":[{}],"name":"UW-Madison"},"package":"Microbe.1.0","publicationDate":"2022-09-01T01:42:19.633","sampleIds":[{"label":"Sample name","value":"yHMPu5000038059_nadsonia_commutata"},{"db":"SRA","value":"SRS11109125"}],"status":{"status":"live","when":"2022-09-01T01:42:19.633"},"strain":"NRRL Y-7950T","submissionDate":"2021-07-21T12:37:21.463"},"blastUrl":"https://blast.ncbi.nlm.nih.gov/Blast.cgi?PAGE_TYPE=BlastSearch&PROG_DEF=blastn&BLAST_SPEC=GDH_GCA_030563525.1","refseqCategory":"reference genome","releaseDate":"2023-07-31","sequencingTech":"Illumina HiSeq","submitter":"UW-Madison"},"assemblyStats":{"contigL50":42,"contigN50":80068,"gcCount":"5197267","gcPercent":38.0,"genomeCoverage":"268.3x","numberOfComponentSequences":479,"numberOfContigs":489,"numberOfScaffolds":479,"scaffoldL50":40,"scaffoldN50":87480,"totalSequenceLength":"13611991","totalUngappedLength":"13611306"},"currentAccession":"GCA_030563525.1","organism":{"infraspecificNames":{"strain":"NRRL Y-7950T"},"organismName":"Nadsonia commutata","taxId":53686},"sourceDatabase":"SOURCE_DATABASE_GENBANK","typeMaterial":{"typeDisplayText":"assembly from type material","typeLabel":"TYPE_MATERIAL"},"wgsInfo":{"masterWgsUrl":"https://www.ncbi.nlm.nih.gov/nuccore/JAKUCD000000000.1","wgsContigsUrl":"https://www.ncbi.nlm.nih.gov/Traces/wgs/JAKUCD01","wgsProjectAccession":"JAKUCD01"}}
{"accession":"GCA_030564085.1","assemblyInfo":{"assemblyLevel":"Scaffold","assemblyMethod":"DISCOVAR v. r51885","assemblyName":"ASM3056408v1","assemblyStatus":"current","assemblyType":"haploid","bioprojectAccession":"PRJNA736342","bioprojectLineage":[{"bioprojects":[{"accession":"PRJNA736342","title":"Y1000+ Saccharomycotina yeasts genome sequencing and assembly"}]}],"biosample":{"accession":"SAMN20341172","attributes":[{"name":"strain","value":"CBS 10932"},{"name":"isolation_source","value":"CBS Collection"},{"name":"collection_date","value":"2016"},{"name":"geo_loc_name","value":"USA: Madison, Wisconsin"},{"name":"sample_type","value":"cell culture"},{"name":"type-material","value":"type material of Candida uthaithanina"},{"name":"culture_collection","value":"CBS:10932"}],"bioprojects":[{"accession":"PRJNA736342"}],"collectionDate":"2016","description":{"organism":{"organismName":"Nakaseomyces uthaithaninus","taxId":1040648},"title":"Microbe sample from Nakaseomyces uthaithaninus"},"geoLocName":"USA: Madison, Wisconsin","isolationSource":"CBS Collection","lastUpdated":"2023-02-01T21:06:06.899","models":["Microbe, viral or environmental"],"owner":{"contacts":[{}],"name":"UW-Madison"},"package":"Microbe.1.0","publicationDate":"2022-09-01T00:00:00.000","sampleIds":[{"label":"Sample name","value":"yHMPu5000034718_candida_uthaithanina"},{"db":"SRA","value":"SRS11096477"}],"status":{"status":"live","when":"2022-09-01T01:35:47.090"},"strain":"CBS 10932","submissionDate":"2021-07-21T12:37:09.890"},"blastUrl":"https://blast.ncbi.nlm.nih.gov/Blast.cgi?PAGE_TYPE=BlastSearch&PROG_DEF=blastn&BLAST_SPEC=GDH_GCA_030564085.1","refseqCategory":"reference genome","releaseDate":"2023-07-31","sequencingTech":"Illumina HiSeq","submitter":"UW-Madison"},"assemblyStats":{"contigL50":67,"contigN50":62665,"gcCount":"5246359","gcPercent":42.0,"genomeCoverage":"189.3x","numberOfComponentSequences":314,"numberOfContigs":386,"numberOfScaffolds":314,"scaffoldL50":46,"scaffoldN50":88913,"totalSequenceLength":"12455243","totalUngappedLength":"12448043"},"currentAccession":"GCA_030564085.1","organism":{"infraspecificNames":{"strain":"CBS 10932"},"organismName":"Nakaseomyces uthaithaninus","taxId":1040648},"sourceDatabase":"SOURCE_DATABASE_GENBANK","typeMaterial":{"typeDisplayText":"assembly from type material","typeLabel":"TYPE_MATERIAL"},"wgsInfo":{"masterWgsUrl":"https://www.ncbi.nlm.nih.gov/nuccore/JAJLUB000000000.1","wgsContigsUrl":"https://www.ncbi.nlm.nih.gov/Traces/wgs/JAJLUB01","wgsProjectAccession":"JAJLUB01"}}
{"accession":"GCA_030564125.1","assemblyInfo":{"assemblyLevel":"Scaffold","assemblyMethod":"SPADES v. 3.7","assemblyName":"ASM3056412v1","assemblyStatus":"current","assemblyType":"haploid","bioprojectAccession":"PRJNA736342","bioprojectLineage":[{"bioprojects":[{"accession":"PRJNA736342","title":"Y1000+ Saccharomycotina yeasts genome sequencing and assembly"}]}],"biosample":{"accession":"SAMN20341525","attributes":[{"name":"strain","value":"NRRL Y-17253"},{"name":"isolation_source","value":"NRRL Collection"},{"name":"collection_date","value":"2016"},{"name":"geo_loc_name","value":"USA: Madison, Wisconsin"},{"name":"sample_type","value":"cell culture"},{"name":"type-material","value":"type material of Myxozyma lipomycoides"}],"bioprojects":[{"accession":"PRJNA736342"}],"collectionDate":"2016","description":{"organism":{"organismName":"Myxozyma lipomycoides","taxId":54097},"title":"Microbe sample from Myxozyma lipomycoides"},"geoLocName":"USA: Madison, Wisconsin","isolationSource":"NRRL Collection","lastUpdated":"2022-09-01T01:31:09.520","models":["Microbe, viral or environmental"],"owner":{"contacts":[{}],"name":"UW-Madison"},"package":"Microbe.1.0","publicationDate":"2022-09-01T01:31:09.520","sampleIds":[{"label":"Sample name","value":"yHMPu5000034728_myxozyma_lipomycoides"},{"db":"SRA","value":"SRS11096487"}],"status":{"status":"live","when":"2022-09-01T01:31:09.520"},"strain":"NRRL Y-17253","submissionDate":"2021-07-21T12:37:14.750"},"blastUrl":"https://blast.ncbi.nlm.nih.gov/Blast.cgi?PAGE_TYPE=BlastSearch&PROG_DEF=blastn&BLAST_SPEC=GDH_GCA_030564125.1","refseqCategory":"reference genome","releaseDate":"2023-07-31","sequencingTech":"Illumina HiSeq","submitter":"UW-Madison"},"assemblyStats":{"contigL50":69,"contigN50":65885,"gcCount":"6485851","gcPercent":43.5,"genomeCoverage":"290.8x","numberOfComponentSequences":753,"numberOfContigs":759,"numberOfScaffolds":753,"scaffoldL50":69,"scaffoldN50":65885,"totalSequenceLength":"14871719","totalUngappedLength":"14871330"},"currentAccession":"GCA_030564125.1","organism":{"infraspecificNames":{"strain":"NRRL Y-17253"},"organismName":"Myxozyma lipomycoides","taxId":54097},"sourceDatabase":"SOURCE_DATABASE_GENBANK","typeMaterial":{"typeDisplayText":"assembly from type material","typeLabel":"TYPE_MATERIAL"},"wgsInfo":{"masterWgsUrl":"https://www.ncbi.nlm.nih.gov/nuccore/JAJLTW000000000.1","wgsContigsUrl":"https://www.ncbi.nlm.nih.gov/Traces/wgs/JAJLTW01","wgsProjectAccession":"JAJLTW01"}}
{"accession":"GCA_030564965.1","assemblyInfo":{"assemblyLevel":"Contig","assemblyMethod":"SPADES v. 3.7","assemblyName":"ASM3056496v1","assemblyStatus":"current","assemblyType":"haploid","bioprojectAccession":"PRJNA736342","bioprojectLineage":[{"bioprojects":[{"accession":"PRJNA736342","title":"Y1000+ Saccharomycotina yeasts genome sequencing and assembly"}]}],"biosample":{"accession":"SAMN20341146","attributes":[{"name":"strain","value":"CBS 10362"},{"name":"isolation_source","value":"CBS Collection"},{"name":"collection_date","value":"2016"},{"name":"geo_loc_name","value":"USA: Madison, Wisconsin"},{"name":"sample_type","value":"cell culture"},{"name":"type-material","value":"type material of Ogataea nakhonphanomensis"},{"name":"culture_collection","value":"CBS:10362"}],"bioprojects":[{"accession":"PRJNA736342"}],"collectionDate":"2016","description":{"organism":{"organismName":"Ogataea nakhonphanomensis","taxId":447321},"title":"Microbe sample from Ogataea nakhonphanomensis"},"geoLocName":"USA: Madison, Wisconsin","isolationSource":"CBS Collection","lastUpdated":"2022-09-01T01:51:45.360","models":["Microbe, viral or environmental"],"owner":{"contacts":[{}],"name":"UW-Madison"},"package":"Microbe.1.0","publicationDate":"2022-09-01T01:51:45.360","sampleIds":[{"label":"Sample name","value":"yHMPu5000037859_ogataea_nakhonphanomensis"},{"db":"SRA","value":"SRS11109025"}],"status":{"status":"live","when":"2022-09-01T01:51:45.360"},"strain":"CBS 10362","submissionDate":"2021-07-21T12:37:09.537"},"blastUrl":"https://blast.ncbi.nlm.nih.gov/Blast.cgi?PAGE_TYPE=BlastSearch&PROG_DEF=blastn&BLAST_SPEC=GDH_GCA_030564965.1","refseqCategory":"reference genome","releaseDate":"2023-07-31","sequencingTech":"Illumina HiSeq","submitter":"UW-Madison"},"assemblyStats":{"contigL50":7,"contigN50":444476,"gcCount":"3857224","gcPercent":44.0,"genomeCoverage":"20.6x","numberOfComponentSequences":34,"numberOfContigs":34,"totalSequenceLength":"8764876","totalUngappedLength":"8764876"},"currentAccession":"GCA_030564965.1","organism":{"infraspecificNames":{"strain":"CBS 10362"},"organismName":"Ogataea nakhonphanomensis","taxId":447321},"sourceDatabase":"SOURCE_DATABASE_GENBANK","typeMaterial":{"typeDisplayText":"assembly from type material","typeLabel":"TYPE_MATERIAL"},"wgsInfo":{"masterWgsUrl":"https://www.ncbi.nlm.nih.gov/nuccore/JAJMAN000000000.1","wgsContigsUrl":"https://www.ncbi.nlm.nih.gov/Traces/wgs/JAJMAN01","wgsProjectAccession":"JAJMAN01"}}
{"accession":"GCA_030565165.1","assemblyInfo":{"assemblyLevel":"Scaffold","assemblyMethod":"SPADES v. 3.7","assemblyName":"ASM3056516v1","assemblyStatus":"current","assemblyType":"haploid","bioprojectAccession":"PRJNA736342","bioprojectLineage":[{"bioprojects":[{"accession":"PRJNA736342","title":"Y1000+ Saccharomycotina yeasts genome sequencing and assembly"}]}],"biosample":{"accession":"SAMN20341292","attributes":[{"name":"strain","value":"CBS 12562"},{"name":"isolation_source","value":"CBS Collection"},{"name":"collection_date","value":"2016"},{"name":"geo_loc_name","value":"USA: Madison, Wisconsin"},{"name":"sample_type","value":"cell culture"},{"name":"type-material","value":"culture from holotype of Nematodospora valgi"},{"name":"culture_collection","value":"CBS:12562"}],"bioprojects":[{"accession":"PRJNA736342"}],"collectionDate":"2016","description":{"organism":{"organismName":"Nematodospora valgi","taxId":864349},"title":"Microbe sample from Nematodospora valgi"},"geoLocName":"USA: Madison, Wisconsin","isolationSource":"CBS Collection","lastUpdated":"2022-09-01T01:31:06.997","models":["Microbe, viral or environmental"],"owner":{"contacts":[{}],"name":"UW-Madison"},"package":"Microbe.1.0","publicationDate":"2022-09-01T01:31:06.997","sampleIds":[{"label":"Sample name","value":"yHMPu5000037248_nematodospora_valgi"},{"db":"SRA","value":"SRS11108989"}],"status":{"status":"live","when":"2022-09-01T01:31:06.997"},"strain":"CBS 12562","submissionDate":"2021-07-21T12:37:11.647"},"blastUrl":"https://blast.ncbi.nlm.nih.gov/Blast.cgi?PAGE_TYPE=BlastSearch&PROG_DEF=blastn&BLAST_SPEC=GDH_GCA_030565165.1","refseqCategory":"reference genome","releaseDate":"2023-07-31","sequencingTech":"Illumina HiSeq","submitter":"UW-Madison"},"assemblyStats":{"contigL50":8,"contigN50":533937,"gcCount":"4277694","gcPercent":35.5,"genomeCoverage":"202.4x","numberOfComponentSequences":113,"numberOfContigs":115,"numberOfScaffolds":113,"scaffoldL50":8,"scaffoldN50":533937,"totalSequenceLength":"12069601","totalUngappedLength":"12069105"},"currentAccession":"GCA_030565165.1","organism":{"infraspecificNames":{"strain":"CBS 12562"},"organismName":"Nematodospora valgi","taxId":864349},"sourceDatabase":"SOURCE_DATABASE_GENBANK","typeMaterial":{"typeDisplayText":"assembly from type material","typeLabel":"TYPE_MATERIAL"},"wgsInfo":{"masterWgsUrl":"https://www.ncbi.nlm.nih.gov/nuccore/JAJMBF000000000.1","wgsContigsUrl":"https://www.ncbi.nlm.nih.gov/Traces/wgs/JAJMBF01","wgsProjectAccession":"JAJMBF01"}}
{"accession":"GCA_030565405.1","assemblyInfo":{"assemblyLevel":"Scaffold","assemblyMethod":"SPADES v. 3.7","assemblyName":"ASM3056540v1","assemblyStatus":"current","assemblyType":"haploid","bioprojectAccession":"PRJNA736342","bioprojectLineage":[{"bioprojects":[{"accession":"PRJNA736342","title":"Y1000+ Saccharomycotina yeasts genome sequencing and assembly"}]}],"biosample":{"accession":"SAMN20341336","attributes":[{"name":"strain","value":"CBS 14697"},{"name":"isolation_source","value":"CBS Collection"},{"name":"collection_date","value":"2016"},{"name":"geo_loc_name","value":"USA: Madison, Wisconsin"},{"name":"sample_type","value":"cell culture"},{"name":"culture_collection","value":"CBS:14697"},{"name":"type-material","value":"culture from holotype of Ogataea paraovalis"}],"bioprojects":[{"accession":"PRJNA736342"}],"collectionDate":"2016","description":{"organism":{"organismName":"Ogataea paraovalis","taxId":1943672},"title":"Microbe sample from Ogataea paraovalis"},"geoLocName":"USA: Madison, Wisconsin","isolationSource":"CBS Collection","lastUpdated":"2025-03-09T06:31:32.473","models":["Microbe, viral or environmental"],"owner":{"contacts":[{}],"name":"UW-Madison"},"package":"Microbe.1.0","publicationDate":"2022-09-01T00:00:00.000","sampleIds":[{"label":"Sample name","value":"yHMPu5000037228_ogataea_paraovalis"},{"db":"SRA","value":"SRS11108971"}],"status":{"status":"live","when":"2022-09-01T01:52:18.250"},"strain":"CBS 14697","submissionDate":"2021-07-21T12:37:12.230"},"blastUrl":"https://blast.ncbi.nlm.nih.gov/Blast.cgi?PAGE_TYPE=BlastSearch&PROG_DEF=blastn&BLAST_SPEC=GDH_GCA_030565405.1","refseqCategory":"reference genome","releaseDate":"2023-07-31","sequencingTech":"Illumina HiSeq","submitter":"UW-Madison"},"assemblyStats":{"contigL50":37,"contigN50":120359,"gcCount":"5422542","gcPercent":39.0,"genomeCoverage":"237.6x","numberOfComponentSequences":379,"numberOfContigs":382,"numberOfScaffolds":379,"scaffoldL50":36,"scaffoldN50":127271,"totalSequenceLength":"13935036","totalUngappedLength":"13934453"},"currentAccession":"GCA_030565405.1","organism":{"infraspecificNames":{"strain":"CBS 14697"},"organismName":"Ogataea paraovalis","taxId":1943672},"sourceDatabase":"SOURCE_DATABASE_GENBANK","typeMaterial":{"typeDisplayText":"assembly from type material","typeLabel":"TYPE_MATERIAL"},"wgsInfo":{"masterWgsUrl":"https://www.ncbi.nlm.nih.gov/nuccore/JAJMBU000000000.1","wgsContigsUrl":"https://www.ncbi.nlm.nih.gov/Traces/wgs/JAJMBU01","wgsProjectAccession":"JAJMBU01"}}
{"accession":"GCA_030567635.1","assemblyInfo":{"assemblyLevel":"Scaffold","assemblyMethod":"DISCOVAR v. r51885","assemblyName":"ASM3056763v1","assemblyStatus":"current","assemblyType":"haploid","bioprojectAccession":"PRJNA736342","bioprojectLineage":[{"bioprojects":[{"accession":"PRJNA736342","title":"Y1000+ Saccharomycotina yeasts genome sequencing and assembly"}]}],"biosample":{"accession":"SAMN20341664","attributes":[{"name":"strain","value":"NRRL Y-2563"},{"name":"isolation_source","value":"NRRL Collection"},{"name":"collection_date","value":"2016"},{"name":"geo_loc_name","value":"USA: Madison, Wisconsin"},{"name":"sample_type","value":"cell culture"},{"name":"type-material","value":"type material of Nakazawaea wickerhamii"}],"bioprojects":[{"accession":"PRJNA736342"}],"collectionDate":"2016","description":{"organism":{"organismName":"Nakazawaea wickerhamii","taxId":1538186},"title":"Microbe sample from Nakazawaea wickerhamii"},"geoLocName":"USA: Madison, Wisconsin","isolationSource":"NRRL Collection","lastUpdated":"2022-09-01T01:38:34.027","models":["Microbe, viral or environmental"],"owner":{"contacts":[{}],"name":"UW-Madison"},"package":"Microbe.1.0","publicationDate":"2022-09-01T01:38:34.027","sampleIds":[{"label":"Sample name","value":"yHMPu5000034923_nakazawaea_wickerhamii"},{"db":"SRA","value":"SRS11096332"}],"status":{"status":"live","when":"2022-09-01T01:38:34.027"},"strain":"NRRL Y-2563","submissionDate":"2021-07-21T12:37:16.643"},"blastUrl":"https://blast.ncbi.nlm.nih.gov/Blast.cgi?PAGE_TYPE=BlastSearch&PROG_DEF=blastn&BLAST_SPEC=GDH_GCA_030567635.1","refseqCategory":"reference genome","releaseDate":"2023-07-31","sequencingTech":"Illumina HiSeq","submitter":"UW-Madison"},"assemblyStats":{"contigL50":9,"contigN50":433524,"gcCount":"3783058","gcPercent":35.0,"genomeCoverage":"54.6x","numberOfComponentSequences":49,"numberOfContigs":62,"numberOfScaffolds":49,"scaffoldL50":5,"scaffoldN50":844410,"totalSequenceLength":"10791295","totalUngappedLength":"10789995"},"currentAccession":"GCA_030567635.1","organism":{"infraspecificNames":{"strain":"NRRL Y-2563"},"organismName":"Nakazawaea wickerhamii","taxId":1538186},"sourceDatabase":"SOURCE_DATABASE_GENBANK","typeMaterial":{"typeDisplayText":"assembly from type material","typeLabel":"TYPE_MATERIAL"},"wgsInfo":{"masterWgsUrl":"https://www.ncbi.nlm.nih.gov/nuccore/JAJLSR000000000.1","wgsContigsUrl":"https://www.ncbi.nlm.nih.gov/Traces/wgs/JAJLSR01","wgsProjectAccession":"JAJLSR01"}}
{"accession":"GCA_030567655.1","assemblyInfo":{"assemblyLevel":"Scaffold","assemblyMethod":"DISCOVAR v. r51885","assemblyName":"ASM3056765v1","assemblyStatus":"current","assemblyType":"haploid","bioprojectAccession":"PRJNA736342","bioprojectLineage":[{"bioprojects":[{"accession":"PRJNA736342","title":"Y1000+ Saccharomycotina yeasts genome sequencing and assembly"}]}],"biosample":{"accession":"SAMN20341611","attributes":[{"name":"strain","value":"NRRL Y-17782"},{"name":"isolation_source","value":"NRRL Collection"},{"name":"collection_date","value":"2016"},{"name":"geo_loc_name","value":"USA: Madison, Wisconsin"},{"name":"sample_type","value":"cell culture"},{"name":"type-material","value":"type material of Nakazawaea ernobii"}],"bioprojects":[{"accession":"PRJNA736342"}],"collectionDate":"2016","description":{"organism":{"organismName":"Nakazawaea ernobii","taxId":1538178},"title":"Microbe sample from Nakazawaea ernobii"},"geoLocName":"USA: Madison, Wisconsin","isolationSource":"NRRL Collection","lastUpdated":"2022-09-01T01:35:51.527","models":["Microbe, viral or environmental"],"owner":{"contacts":[{}],"name":"UW-Madison"},"package":"Microbe.1.0","publicationDate":"2022-09-01T01:35:51.527","sampleIds":[{"label":"Sample name","value":"yHMPu5000034930_nakazawaea_ernobii"},{"db":"SRA","value":"SRS11096339"}],"status":{"status":"live","when":"2022-09-01T01:35:51.527"},"strain":"NRRL Y-17782","submissionDate":"2021-07-21T12:37:15.927"},"blastUrl":"https://blast.ncbi.nlm.nih.gov/Blast.cgi?PAGE_TYPE=BlastSearch&PROG_DEF=blastn&BLAST_SPEC=GDH_GCA_030567655.1","refseqCategory":"reference genome","releaseDate":"2023-07-31","sequencingTech":"Illumina HiSeq","submitter":"UW-Madison"},"assemblyStats":{"contigL50":43,"contigN50":90714,"gcCount":"4743634","gcPercent":35.5,"genomeCoverage":"115.0x","numberOfComponentSequences":620,"numberOfContigs":626,"numberOfScaffolds":620,"scaffoldL50":43,"scaffoldN50":94883,"totalSequenceLength":"13313391","totalUngappedLength":"13312791"},"currentAccession":"GCA_030567655.1","organism":{"infraspecificNames":{"strain":"NRRL Y-17782"},"organismName":"Nakazawaea ernobii","taxId":1538178},"sourceDatabase":"SOURCE_DATABASE_GENBANK","typeMaterial":{"typeDisplayText":"assembly from type material","typeLabel":"TYPE_MATERIAL"},"wgsInfo":{"masterWgsUrl":"https://www.ncbi.nlm.nih.gov/nuccore/JAJLSN000000000.1","wgsContigsUrl":"https://www.ncbi.nlm.nih.gov/Traces/wgs/JAJLSN01","wgsProjectAccession":"JAJLSN01"}}
{"accession":"GCA_030567715.1","assemblyInfo":{"assemblyLevel":"Scaffold","assemblyMethod":"DISCOVAR v. r51885","assemblyName":"ASM3056771v1","assemblyStatus":"current","assemblyType":"haploid","bioprojectAccession":"PRJNA736342","bioprojectLineage":[{"bioprojects":[{"accession":"PRJNA736342","title":"Y1000+ Saccharomycotina yeasts genome sequencing and assembly"}]}],"biosample":{"accession":"SAMN20342034","attributes":[{"name":"strain","value":"NRRL YB-2152"},{"name":"isolation_source","value":"NRRL Collection"},{"name":"collection_date","value":"2016"},{"name":"geo_loc_name","value":"USA: Madison, Wisconsin"},{"name":"sample_type","value":"cell culture"},{"name":"type-material","value":"type material of Candida wyomingensis"}],"bioprojects":[{"accession":"PRJNA736342"}],"collectionDate":"2016","description":{"organism":{"organismName":"Nakazawaea wyomingensis","taxId":1538187},"title":"Microbe sample from Nakazawaea wyomingensis"},"geoLocName":"USA: Madison, Wisconsin","isolationSource":"NRRL Collection","lastUpdated":"2023-12-24T04:55:28.034","models":["Microbe, viral or environmental"],"owner":{"contacts":[{}],"name":"UW-Madison"},"package":"Microbe.1.0","publicationDate":"2022-09-01T00:00:00.000","sampleIds":[{"label":"Sample name","value":"yHMPu5000034924_nakazawaea_wyomingensis"},{"db":"SRA","value":"SRS11096333"}],"status":{"status":"live","when":"2022-09-01T01:31:13.073"},"strain":"NRRL YB-2152","submissionDate":"2021-07-21T12:37:21.916"},"blastUrl":"https://blast.ncbi.nlm.nih.gov/Blast.cgi?PAGE_TYPE=BlastSearch&PROG_DEF=blastn&BLAST_SPEC=GDH_GCA_030567715.1","refseqCategory":"reference genome","releaseDate":"2023-07-31","sequencingTech":"Illumina HiSeq","submitter":"UW-Madison"},"assemblyStats":{"contigL50":39,"contigN50":106838,"gcCount":"4829280","gcPercent":34.5,"genomeCoverage":"35.4x","numberOfComponentSequences":263,"numberOfContigs":328,"numberOfScaffolds":263,"scaffoldL50":27,"scaffoldN50":154003,"totalSequenceLength":"13924138","totalUngappedLength":"13917638"},"currentAccession":"GCA_030567715.1","organism":{"infraspecificNames":{"strain":"NRRL YB-2152"},"organismName":"Nakazawaea wyomingensis","taxId":1538187},"sourceDatabase":"SOURCE_DATABASE_GENBANK","typeMaterial":{"typeDisplayText":"assembly from type material","typeLabel":"TYPE_MATERIAL"},"wgsInfo":{"masterWgsUrl":"https://www.ncbi.nlm.nih.gov/nuccore/JAJLSQ000000000.1","wgsContigsUrl":"https://www.ncbi.nlm.nih.gov/Traces/wgs/JAJLSQ01","wgsProjectAccession":"JAJLSQ01"}}
{"accession":"GCA_030567755.1","assemblyInfo":{"assemblyLevel":"Scaffold","assemblyMethod":"DISCOVAR v. r51885","assemblyName":"ASM3056775v1","assemblyStatus":"current","assemblyType":"haploid","bioprojectAccession":"PRJNA736342","bioprojectLineage":[{"bioprojects":[{"accession":"PRJNA736342","title":"Y1000+ Saccharomycotina yeasts genome sequencing and assembly"}]}],"biosample":{"accession":"SAMN20341671","attributes":[{"name":"strain","value":"NRRL Y-27083"},{"name":"isolation_source","value":"NRRL Collection"},{"name":"collection_date","value":"2016"},{"name":"geo_loc_name","value":"USA: Madison, Wisconsin"},{"name":"sample_type","value":"cell culture"},{"name":"type-material","value":"type material of Candida pomicola"}],"bioprojects":[{"accession":"PRJNA736342"}],"collectionDate":"2016","description":{"organism":{"organismName":"Nakazawaea pomicola","taxId":1538183},"title":"Microbe sample from Nakazawaea pomicola"},"geoLocName":"USA: Madison, Wisconsin","isolationSource":"NRRL Collection","lastUpdated":"2023-12-24T04:55:26.028","models":["Microbe, viral or environmental"],"owner":{"contacts":[{}],"name":"UW-Madison"},"package":"Microbe.1.0","publicationDate":"2022-09-01T00:00:00.000","sampleIds":[{"label":"Sample name","value":"yHMPu5000034922_nakazawaea_pomicola"},{"db":"SRA","value":"SRS11096331"}],"status":{"status":"live","when":"2022-09-01T01:38:34.127"},"strain":"NRRL Y-27083","submissionDate":"2021-07-21T12:37:16.736"},"blastUrl":"https://blast.ncbi.nlm.nih.gov/Blast.cgi?PAGE_TYPE=BlastSearch&PROG_DEF=blastn&BLAST_SPEC=GDH_GCA_030567755.1","refseqCategory":"reference genome","releaseDate":"2023-07-31","sequencingTech":"Illumina HiSeq","submitter":"UW-Madison"},"assemblyStats":{"contigL50":17,"contigN50":208300,"gcCount":"4911208","gcPercent":38.5,"genomeCoverage":"30.0x","numberOfComponentSequences":167,"numberOfContigs":198,"numberOfScaffolds":167,"scaffoldL50":11,"scaffoldN50":325024,"totalSequenceLength":"12713105","totalUngappedLength":"12710005"},"currentAccession":"GCA_030567755.1","organism":{"infraspecificNames":{"strain":"NRRL Y-27083"},"organismName":"Nakazawaea pomicola","taxId":1538183},"sourceDatabase":"SOURCE_DATABASE_GENBANK","typeMaterial":{"typeDisplayText":"assembly from type material","typeLabel":"TYPE_MATERIAL"},"wgsInfo":{"masterWgsUrl":"https://www.ncbi.nlm.nih.gov/nuccore/JAJLSS000000000.1","wgsContigsUrl":"https://www.ncbi.nlm.nih.gov/Traces/wgs/JAJLSS01","wgsProjectAccession":"JAJLSS01"}}
{"accession":"GCA_030568015.1","assemblyInfo":{"assemblyLevel":"Scaffold","assemblyMethod":"SPADES v. 3.7","assemblyName":"ASM3056801v1","assemblyStatus":"current","assemblyType":"haploid","bioprojectAccession":"PRJNA736342","bioprojectLineage":[{"bioprojects":[{"accession":"PRJNA736342","title":"Y1000+ Saccharomycotina yeasts genome sequencing and assembly"}]}],"biosample":{"accession":"SAMN20341746","attributes":[{"name":"strain","value":"NRRL Y-27599"},{"name":"isolation_source","value":"NRRL Collection"},{"name":"collection_date","value":"2016"},{"name":"geo_loc_name","value":"USA: Madison, Wisconsin"},{"name":"sample_type","value":"cell culture"},{"name":"type-material","value":"type material of Ogataea dorogensis"}],"bioprojects":[{"accession":"PRJNA736342"}],"collectionDate":"2016","description":{"organism":{"organismName":"Ogataea dorogensis","taxId":169506},"title":"Microbe sample from Ogataea dorogensis"},"geoLocName":"USA: Madison, Wisconsin","isolationSource":"NRRL Collection","lastUpdated":"2022-09-01T01:31:10.840","models":["Microbe, viral or environmental"],"owner":{"contacts":[{}],"name":"UW-Madison"},"package":"Microbe.1.0","publicationDate":"2022-09-01T01:31:10.840","sampleIds":[{"label":"Sample name","value":"yHMPu5000034896_ogataea_dorogensis"},{"db":"SRA","value":"SRS11096555"}],"status":{"status":"live","when":"2022-09-01T01:31:10.840"},"strain":"NRRL Y-27599","submissionDate":"2021-07-21T12:37:17.733"},"blastUrl":"https://blast.ncbi.nlm.nih.gov/Blast.cgi?PAGE_TYPE=BlastSearch&PROG_DEF=blastn&BLAST_SPEC=GDH_GCA_030568015.1","refseqCategory":"reference genome","releaseDate":"2023-07-31","sequencingTech":"Illumina HiSeq","submitter":"UW-Madison"},"assemblyStats":{"contigL50":4,"contigN50":936855,"gcCount":"3828787","gcPercent":43.5,"genomeCoverage":"30.7x","numberOfComponentSequences":76,"numberOfContigs":77,"numberOfScaffolds":76,"scaffoldL50":4,"scaffoldN50":936855,"totalSequenceLength":"8831783","totalUngappedLength":"8831683"},"currentAccession":"GCA_030568015.1","organism":{"infraspecificNames":{"strain":"NRRL Y-27599"},"organismName":"Ogataea dorogensis","taxId":169506},"sourceDatabase":"SOURCE_DATABASE_GENBANK","typeMaterial":{"typeDisplayText":"assembly from type material","typeLabel":"TYPE_MATERIAL"},"wgsInfo":{"masterWgsUrl":"https://www.ncbi.nlm.nih.gov/nuccore/JAJLTE000000000.1","wgsContigsUrl":"https://www.ncbi.nlm.nih.gov/Traces/wgs/JAJLTE01","wgsProjectAccession":"JAJLTE01"}}
{"accession":"GCA_030568095.1","assemblyInfo":{"assemblyLevel":"Scaffold","assemblyMethod":"DISCOVAR v. r51885","assemblyName":"ASM3056809v1","assemblyStatus":"current","assemblyType":"haploid","bioprojectAccession":"PRJNA736342","bioprojectLineage":[{"bioprojects":[{"accession":"PRJNA736342","title":"Y1000+ Saccharomycotina yeasts genome sequencing and assembly"}]}],"biosample":{"accession":"SAMN20341208","attributes":[{"name":"strain","value":"CBS 12642"},{"name":"isolation_source","value":"CBS Collection"},{"name":"collection_date","value":"2016"},{"name":"geo_loc_name","value":"USA: Madison, Wisconsin"},{"name":"sample_type","value":"cell culture"},{"name":"type-material","value":"culture from holotype of Naumovozyma baii"},{"name":"culture_collection","value":"CBS:12642"}],"bioprojects":[{"accession":"PRJNA736342"}],"collectionDate":"2016","description":{"organism":{"organismName":"Naumovozyma baii","taxId":1209964},"title":"Microbe sample from Naumovozyma baii"},"geoLocName":"USA: Madison, Wisconsin","isolationSource":"CBS Collection","lastUpdated":"2022-09-01T01:38:31.137","models":["Microbe, viral or environmental"],"owner":{"contacts":[{}],"name":"UW-Madison"},"package":"Microbe.1.0","publicationDate":"2022-09-01T01:38:31.137","sampleIds":[{"label":"Sample name","value":"yHMPu5000034894_naumovozyma_baii"},{"db":"SRA","value":"SRS11096553"}],"status":{"status":"live","when":"2022-09-01T01:38:31.137"},"strain":"CBS 12642","submissionDate":"2021-07-21T12:37:10.530"},"blastUrl":"https://blast.ncbi.nlm.nih.gov/Blast.cgi?PAGE_TYPE=BlastSearch&PROG_DEF=blastn&BLAST_SPEC=GDH_GCA_030568095.1","refseqCategory":"reference genome","releaseDate":"2023-07-31","sequencingTech":"Illumina HiSeq","submitter":"UW-Madison"},"assemblyStats":{"contigL50":33,"contigN50":100339,"gcCount":"4011227","gcPercent":35.0,"genomeCoverage":"216.3x","numberOfComponentSequences":404,"numberOfContigs":450,"numberOfScaffolds":404,"scaffoldL50":23,"scaffoldN50":158294,"totalSequenceLength":"11494536","totalUngappedLength":"11489936"},"currentAccession":"GCA_030568095.1","organism":{"infraspecificNames":{"strain":"CBS 12642"},"organismName":"Naumovozyma baii","taxId":1209964},"sourceDatabase":"SOURCE_DATABASE_GENBANK","typeMaterial":{"typeDisplayText":"assembly from type material","typeLabel":"TYPE_MATERIAL"},"wgsInfo":{"masterWgsUrl":"https://www.ncbi.nlm.nih.gov/nuccore/JAJLTG000000000.1","wgsContigsUrl":"https://www.ncbi.nlm.nih.gov/Traces/wgs/JAJLTG01","wgsProjectAccession":"JAJLTG01"}}
{"accession":"GCA_030568295.1","assemblyInfo":{"assemblyLevel":"Scaffold","assemblyMethod":"SPADES v. 3.7","assemblyName":"ASM3056829v1","assemblyStatus":"current","assemblyType":"haploid","bioprojectAccession":"PRJNA736342","bioprojectLineage":[{"bioprojects":[{"accession":"PRJNA736342","title":"Y1000+ Saccharomycotina yeasts genome sequencing and assembly"}]}],"biosample":{"accession":"SAMN20341623","attributes":[{"name":"strain","value":"NRRL Y-17859"},{"name":"isolation_source","value":"NRRL Collection"},{"name":"collection_date","value":"2016"},{"name":"geo_loc_name","value":"USA: Madison, Wisconsin"},{"name":"sample_type","value":"cell culture"},{"name":"type-material","value":"type material of Myxozyma neotropica"}],"bioprojects":[{"accession":"PRJNA736342"}],"collectionDate":"2016","description":{"organism":{"organismName":"Myxozyma neotropica","taxId":54103},"title":"Microbe sample from Myxozyma neotropica"},"geoLocName":"USA: Madison, Wisconsin","isolationSource":"NRRL Collection","lastUpdated":"2022-09-01T01:31:09.690","models":["Microbe, viral or environmental"],"owner":{"contacts":[{}],"name":"UW-Madison"},"package":"Microbe.1.0","publicationDate":"2022-09-01T01:31:09.690","sampleIds":[{"label":"Sample name","value":"yHMPu5000034733_myxozyma_neotropica"},{"db":"SRA","value":"SRS11096488"}],"status":{"status":"live","when":"2022-09-01T01:31:09.690"},"strain":"NRRL Y-17859","submissionDate":"2021-07-21T12:37:16.100"},"blastUrl":"https://blast.ncbi.nlm.nih.gov/Blast.cgi?PAGE_TYPE=BlastSearch&PROG_DEF=blastn&BLAST_SPEC=GDH_GCA_030568295.1","refseqCategory":"reference genome","releaseDate":"2023-07-31","sequencingTech":"Illumina HiSeq","submitter":"UW-Madison"},"assemblyStats":{"contigL50":15,"contigN50":282292,"gcCount":"6765260","gcPercent":45.0,"genomeCoverage":"168.2x","numberOfComponentSequences":189,"numberOfContigs":192,"numberOfScaffolds":189,"scaffoldL50":15,"scaffoldN50":282292,"totalSequenceLength":"15079922","totalUngappedLength":"15079662"},"currentAccession":"GCA_030568295.1","organism":{"infraspecificNames":{"strain":"NRRL Y-17859"},"organismName":"Myxozyma neotropica","taxId":54103},"sourceDatabase":"SOURCE_DATABASE_GENBANK","typeMaterial":{"typeDisplayText":"assembly from type material","typeLabel":"TYPE_MATERIAL"},"wgsInfo":{"masterWgsUrl":"https://www.ncbi.nlm.nih.gov/nuccore/JAJLTU000000000.1","wgsContigsUrl":"https://www.ncbi.nlm.nih.gov/Traces/wgs/JAJLTU01","wgsProjectAccession":"JAJLTU01"}}
{"accession":"GCA_030568315.1","assemblyInfo":{"assemblyLevel":"Contig","assemblyMethod":"SPADES v. 3.7","assemblyName":"ASM3056831v1","assemblyStatus":"current","assemblyType":"haploid","bioprojectAccession":"PRJNA736342","bioprojectLineage":[{"bioprojects":[{"accession":"PRJNA736342","title":"Y1000+ Saccharomycotina yeasts genome sequencing and assembly"}]}],"biosample":{"accession":"SAMN20341751","attributes":[{"name":"strain","value":"NRRL Y-27626"},{"name":"isolation_source","value":"NRRL Collection"},{"name":"collection_date","value":"2016"},{"name":"geo_loc_name","value":"USA: Madison, Wisconsin"},{"name":"sample_type","value":"cell culture"}],"bioprojects":[{"accession":"PRJNA736342"}],"collectionDate":"2016","description":{"organism":{"organismName":"Myxozyma sirexii","taxId":383840},"title":"Microbe sample from Myxozyma sirexii"},"geoLocName":"USA: Madison, Wisconsin","isolationSource":"NRRL Collection","lastUpdated":"2022-09-01T01:31:11.013","models":["Microbe, viral or environmental"],"owner":{"contacts":[{}],"name":"UW-Madison"},"package":"Microbe.1.0","publicationDate":"2022-09-01T01:31:11.013","sampleIds":[{"label":"Sample name","value":"yHMPu5000034735_myxozyma_sirexii"},{"db":"SRA","value":"SRS11096489"}],"status":{"status":"live","when":"2022-09-01T01:31:11.013"},"strain":"NRRL Y-27626","submissionDate":"2021-07-21T12:37:17.803"},"blastUrl":"https://blast.ncbi.nlm.nih.gov/Blast.cgi?PAGE_TYPE=BlastSearch&PROG_DEF=blastn&BLAST_SPEC=GDH_GCA_030568315.1","refseqCategory":"reference genome","releaseDate":"2023-07-31","sequencingTech":"Illumina HiSeq","submitter":"UW-Madison"},"assemblyStats":{"contigL50":10,"contigN50":427511,"gcCount":"6420157","gcPercent":47.5,"genomeCoverage":"319.1x","numberOfComponentSequences":133,"numberOfContigs":133,"totalSequenceLength":"13543997","totalUngappedLength":"13543997"},"currentAccession":"GCA_030568315.1","organism":{"infraspecificNames":{"strain":"NRRL Y-27626"},"organismName":"Myxozyma sirexii","taxId":383840},"sourceDatabase":"SOURCE_DATABASE_GENBANK","wgsInfo":{"masterWgsUrl":"https://www.ncbi.nlm.nih.gov/nuccore/JAJLTT000000000.1","wgsContigsUrl":"https://www.ncbi.nlm.nih.gov/Traces/wgs/JAJLTT01","wgsProjectAccession":"JAJLTT01"}}
{"accession":"GCA_030568365.1","assemblyInfo":{"assemblyLevel":"Scaffold","assemblyMethod":"SPADES v. 3.7","assemblyName":"ASM3056836v1","assemblyStatus":"current","assemblyType":"haploid","bioprojectAccession":"PRJNA736342","bioprojectLineage":[{"bioprojects":[{"accession":"PRJNA736342","title":"Y1000+ Saccharomycotina yeasts genome sequencing and assembly"}]}],"biosample":{"accession":"SAMN20341527","attributes":[{"name":"strain","value":"NRRL Y-17277"},{"name":"isolation_source","value":"NRRL Collection"},{"name":"collection_date","value":"2016"},{"name":"geo_loc_name","value":"USA: Madison, Wisconsin"},{"name":"sample_type","value":"cell culture"},{"name":"type-material","value":"type material of Myxozyma kluyveri"}],"bioprojects":[{"accession":"PRJNA736342"}],"collectionDate":"2016","description":{"organism":{"organismName":"Myxozyma kluyveri","taxId":54099},"title":"Microbe sample from Myxozyma kluyveri"},"geoLocName":"USA: Madison, Wisconsin","isolationSource":"NRRL Collection","lastUpdated":"2022-09-01T01:31:09.570","models":["Microbe, viral or environmental"],"owner":{"contacts":[{}],"name":"UW-Madison"},"package":"Microbe.1.0","publicationDate":"2022-09-01T01:31:09.570","sampleIds":[{"label":"Sample name","value":"yHMPu5000034727_myxozyma_kluyveri"},{"db":"SRA","value":"SRS11096485"}],"status":{"status":"live","when":"2022-09-01T01:31:09.570"},"strain":"NRRL Y-17277","submissionDate":"2021-07-21T12:37:14.773"},"blastUrl":"https://blast.ncbi.nlm.nih.gov/Blast.cgi?PAGE_TYPE=BlastSearch&PROG_DEF=blastn&BLAST_SPEC=GDH_GCA_030568365.1","refseqCategory":"reference genome","releaseDate":"2023-07-31","sequencingTech":"Illumina HiSeq","submitter":"UW-Madison"},"assemblyStats":{"contigL50":26,"contigN50":174619,"gcCount":"6381947","gcPercent":42.0,"genomeCoverage":"220.7x","numberOfComponentSequences":257,"numberOfContigs":261,"numberOfScaffolds":257,"scaffoldL50":26,"scaffoldN50":174619,"totalSequenceLength":"15113760","totalUngappedLength":"15113150"},"currentAccession":"GCA_030568365.1","organism":{"infraspecificNames":{"strain":"NRRL Y-17277"},"organismName":"Myxozyma kluyveri","taxId":54099},"sourceDatabase":"SOURCE_DATABASE_GENBANK","typeMaterial":{"typeDisplayText":"assembly from type material","typeLabel":"TYPE_MATERIAL"},"wgsInfo":{"masterWgsUrl":"https://www.ncbi.nlm.nih.gov/nuccore/JAJLTX000000000.1","wgsContigsUrl":"https://www.ncbi.nlm.nih.gov/Traces/wgs/JAJLTX01","wgsProjectAccession":"JAJLTX01"}}
{"accession":"GCA_030568405.1","assemblyInfo":{"assemblyLevel":"Scaffold","assemblyMethod":"SPADES v. 3.7","assemblyName":"ASM3056840v1","assemblyStatus":"current","assemblyType":"haploid","bioprojectAccession":"PRJNA736342","bioprojectLineage":[{"bioprojects":[{"accession":"PRJNA736342","title":"Y1000+ Saccharomycotina yeasts genome sequencing and assembly"}]}],"biosample":{"accession":"SAMN20341602","attributes":[{"name":"strain","value":"NRRL Y-17726"},{"name":"isolation_source","value":"NRRL Collection"},{"name":"collection_date","value":"2016"},{"name":"geo_loc_name","value":"USA: Madison, Wisconsin"},{"name":"sample_type","value":"cell culture"},{"name":"type-material","value":"type material of Myxozyma monticola"}],"bioprojects":[{"accession":"PRJNA736342"}],"collectionDate":"2016","description":{"organism":{"organismName":"Myxozyma monticola","taxId":54102},"title":"Microbe sample from Myxozyma monticola"},"geoLocName":"USA: Madison, Wisconsin","isolationSource":"NRRL Collection","lastUpdated":"2022-09-01T01:35:51.220","models":["Microbe, viral or environmental"],"owner":{"contacts":[{}],"name":"UW-Madison"},"package":"Microbe.1.0","publicationDate":"2022-09-01T01:35:51.220","sampleIds":[{"label":"Sample name","value":"yHMPu5000034730_myxozyma_monticola"},{"db":"SRA","value":"SRS11096486"}],"status":{"status":"live","when":"2022-09-01T01:35:51.220"},"strain":"NRRL Y-17726","submissionDate":"2021-07-21T12:37:15.807"},"blastUrl":"https://blast.ncbi.nlm.nih.gov/Blast.cgi?PAGE_TYPE=BlastSearch&PROG_DEF=blastn&BLAST_SPEC=GDH_GCA_030568405.1","refseqCategory":"reference genome","releaseDate":"2023-07-31","sequencingTech":"Illumina HiSeq","submitter":"UW-Madison"},"assemblyStats":{"contigL50":34,"contigN50":135949,"gcCount":"8308325","gcPercent":51.0,"genomeCoverage":"261.5x","numberOfComponentSequences":469,"numberOfContigs":473,"numberOfScaffolds":469,"scaffoldL50":34,"scaffoldN50":136665,"totalSequenceLength":"16313662","totalUngappedLength":"16312761"},"currentAccession":"GCA_030568405.1","organism":{"infraspecificNames":{"strain":"NRRL Y-17726"},"organismName":"Myxozyma monticola","taxId":54102},"sourceDatabase":"SOURCE_DATABASE_GENBANK","typeMaterial":{"typeDisplayText":"assembly from type material","typeLabel":"TYPE_MATERIAL"},"wgsInfo":{"masterWgsUrl":"https://www.ncbi.nlm.nih.gov/nuccore/JAJLTV000000000.1","wgsContigsUrl":"https://www.ncbi.nlm.nih.gov/Traces/wgs/JAJLTV01","wgsProjectAccession":"JAJLTV01"}}
{"accession":"GCA_030569155.1","assemblyInfo":{"assemblyLevel":"Scaffold","assemblyMethod":"SPADES v. 3.7","assemblyName":"ASM3056915v1","assemblyStatus":"current","assemblyType":"haploid","bioprojectAccession":"PRJNA736342","bioprojectLineage":[{"bioprojects":[{"accession":"PRJNA736342","title":"Y1000+ Saccharomycotina yeasts genome sequencing and assembly"}]}],"biosample":{"accession":"SAMN20341202","attributes":[{"name":"strain","value":"CBS 12508"},{"name":"isolation_source","value":"CBS Collection"},{"name":"collection_date","value":"2016"},{"name":"geo_loc_name","value":"USA: Madison, Wisconsin"},{"name":"sample_type","value":"cell culture"},{"name":"type-material","value":"type material of Candida molendinolei"},{"name":"culture_collection","value":"CBS:12508"}],"bioprojects":[{"accession":"PRJNA736342"}],"collectionDate":"2016","description":{"organism":{"organismName":"Nakazawaea molendinolei","taxId":1538181},"title":"Microbe sample from Nakazawaea molendinolei"},"geoLocName":"USA: Madison, Wisconsin","isolationSource":"CBS Collection","lastUpdated":"2022-09-01T01:31:06.417","models":["Microbe, viral or environmental"],"owner":{"contacts":[{}],"name":"UW-Madison"},"package":"Microbe.1.0","publicationDate":"2022-09-01T01:31:06.417","sampleIds":[{"label":"Sample name","value":"yHMPu5000038384_candida_molendinolei"},{"db":"SRA","value":"SRS11109332"}],"status":{"status":"live","when":"2022-09-01T01:31:06.417"},"strain":"CBS 12508","submissionDate":"2021-07-21T12:37:10.457"},"blastUrl":"https://blast.ncbi.nlm.nih.gov/Blast.cgi?PAGE_TYPE=BlastSearch&PROG_DEF=blastn&BLAST_SPEC=GDH_GCA_030569155.1","refseqCategory":"reference genome","releaseDate":"2023-07-31","sequencingTech":"Illumina HiSeq","submitter":"UW-Madison"},"assemblyStats":{"contigL50":9,"contigN50":471254,"gcCount":"4745233","gcPercent":40.5,"genomeCoverage":"166.4x","numberOfComponentSequences":648,"numberOfContigs":651,"numberOfScaffolds":648,"scaffoldL50":9,"scaffoldN50":507844,"totalSequenceLength":"11657799","totalUngappedLength":"11656943"},"currentAccession":"GCA_030569155.1","organism":{"infraspecificNames":{"strain":"CBS 12508"},"organismName":"Nakazawaea molendinolei","taxId":1538181},"sourceDatabase":"SOURCE_DATABASE_GENBANK","typeMaterial":{"typeDisplayText":"assembly from type material","typeLabel":"TYPE_MATERIAL"},"wgsInfo":{"masterWgsUrl":"https://www.ncbi.nlm.nih.gov/nuccore/JAJMKB000000000.1","wgsContigsUrl":"https://www.ncbi.nlm.nih.gov/Traces/wgs/JAJMKB01","wgsProjectAccession":"JAJMKB01"}}
{"accession":"GCA_030569375.1","assemblyInfo":{"assemblyLevel":"Scaffold","assemblyMethod":"DISCOVAR v. r51885","assemblyName":"ASM3056937v1","assemblyStatus":"current","assemblyType":"haploid","bioprojectAccession":"PRJNA736342","bioprojectLineage":[{"bioprojects":[{"accession":"PRJNA736342","title":"Y1000+ Saccharomycotina yeasts genome sequencing and assembly"}]}],"biosample":{"accession":"SAMN20341159","attributes":[{"name":"strain","value":"CBS 10646"},{"name":"isolation_source","value":"CBS Collection"},{"name":"collection_date","value":"2016"},{"name":"geo_loc_name","value":"USA: Madison, Wisconsin"},{"name":"sample_type","value":"cell culture"},{"name":"type-material","value":"type material of Ogataea ganodermae"},{"name":"culture_collection","value":"CBS:10646"}],"bioprojects":[{"accession":"PRJNA736342"}],"collectionDate":"2016","description":{"organism":{"organismName":"Ogataea ganodermae","taxId":539824},"title":"Microbe sample from Ogataea ganodermae"},"geoLocName":"USA: Madison, Wisconsin","isolationSource":"CBS Collection","lastUpdated":"2022-09-01T01:35:45.753","models":["Microbe, viral or environmental"],"owner":{"contacts":[{}],"name":"UW-Madison"},"package":"Microbe.1.0","publicationDate":"2022-09-01T01:35:45.753","sampleIds":[{"label":"Sample name","value":"yHMPu5000038334_ogataea_ganodermae"},{"db":"SRA","value":"SRS11109231"}],"status":{"status":"live","when":"2022-09-01T01:35:45.753"},"strain":"CBS 10646","submissionDate":"2021-07-21T12:37:09.720"},"blastUrl":"https://blast.ncbi.nlm.nih.gov/Blast.cgi?PAGE_TYPE=BlastSearch&PROG_DEF=blastn&BLAST_SPEC=GDH_GCA_030569375.1","refseqCategory":"reference genome","releaseDate":"2023-07-31","sequencingTech":"Illumina HiSeq","submitter":"UW-Madison"},"assemblyStats":{"contigL50":19,"contigN50":203871,"gcCount":"5610287","gcPercent":48.5,"genomeCoverage":"105.4x","numberOfComponentSequences":122,"numberOfContigs":178,"numberOfScaffolds":122,"scaffoldL50":7,"scaffoldN50":682388,"totalSequenceLength":"11607717","totalUngappedLength":"11602117"},"currentAccession":"GCA_030569375.1","organism":{"infraspecificNames":{"strain":"CBS 10646"},"organismName":"Ogataea ganodermae","taxId":539824},"sourceDatabase":"SOURCE_DATABASE_GENBANK","typeMaterial":{"typeDisplayText":"assembly from type material","typeLabel":"TYPE_MATERIAL"},"wgsInfo":{"masterWgsUrl":"https://www.ncbi.nlm.nih.gov/nuccore/JAJMKV000000000.1","wgsContigsUrl":"https://www.ncbi.nlm.nih.gov/Traces/wgs/JAJMKV01","wgsProjectAccession":"JAJMKV01"}}
{"accession":"GCA_030569775.1","assemblyInfo":{"assemblyLevel":"Scaffold","assemblyMethod":"DISCOVAR v. r51885","assemblyName":"ASM3056977v1","assemblyStatus":"current","assemblyType":"haploid","bioprojectAccession":"PRJNA736342","bioprojectLineage":[{"bioprojects":[{"accession":"PRJNA736342","title":"Y1000+ Saccharomycotina yeasts genome sequencing and assembly"}]}],"biosample":{"accession":"SAMN20341293","attributes":[{"name":"strain","value":"CBS 12569"},{"name":"isolation_source","value":"CBS Collection"},{"name":"collection_date","value":"2016"},{"name":"geo_loc_name","value":"USA: Madison, Wisconsin"},{"name":"sample_type","value":"cell culture"},{"name":"type-material","value":"type material of Nakazawaea siamensis"},{"name":"culture_collection","value":"CBS:12569"}],"bioprojects":[{"accession":"PRJNA736342"}],"collectionDate":"2016","description":{"organism":{"organismName":"Nakazawaea siamensis","taxId":1449382},"title":"Microbe sample from Nakazawaea siamensis"},"geoLocName":"USA: Madison, Wisconsin","isolationSource":"CBS Collection","lastUpdated":"2022-09-01T01:31:07.057","models":["Microbe, viral or environmental"],"owner":{"contacts":[{}],"name":"UW-Madison"},"package":"Microbe.1.0","publicationDate":"2022-09-01T01:31:07.057","sampleIds":[{"label":"Sample name","value":"yHMPu5000038058_nakazawaea_siamensis"},{"db":"SRA","value":"SRS11109123"}],"status":{"status":"live","when":"2022-09-01T01:31:07.057"},"strain":"CBS 12569","submissionDate":"2021-07-21T12:37:11.657"},"blastUrl":"https://blast.ncbi.nlm.nih.gov/Blast.cgi?PAGE_TYPE=BlastSearch&PROG_DEF=blastn&BLAST_SPEC=GDH_GCA_030569775.1","refseqCategory":"reference genome","releaseDate":"2023-07-31","sequencingTech":"Illumina HiSeq","submitter":"UW-Madison"},"assemblyStats":{"contigL50":6,"contigN50":648364,"gcCount":"4186772","gcPercent":43.0,"genomeCoverage":"57.5x","numberOfComponentSequences":29,"numberOfContigs":31,"numberOfScaffolds":29,"scaffoldL50":5,"scaffoldN50":755775,"totalSequenceLength":"9775160","totalUngappedLength":"9774960"},"currentAccession":"GCA_030569775.1","organism":{"infraspecificNames":{"strain":"CBS 12569"},"organismName":"Nakazawaea siamensis","taxId":1449382},"sourceDatabase":"SOURCE_DATABASE_GENBANK","typeMaterial":{"typeDisplayText":"assembly from type material","typeLabel":"TYPE_MATERIAL"},"wgsInfo":{"masterWgsUrl":"https://www.ncbi.nlm.nih.gov/nuccore/JAJMLT000000000.1","wgsContigsUrl":"https://www.ncbi.nlm.nih.gov/Traces/wgs/JAJMLT01","wgsProjectAccession":"JAJMLT01"}}
{"accession":"GCA_030570175.1","assemblyInfo":{"assemblyLevel":"Scaffold","assemblyMethod":"DISCOVAR v. r51885","assemblyName":"ASM3057017v1","assemblyStatus":"current","assemblyType":"haploid","bioprojectAccession":"PRJNA736342","bioprojectLineage":[{"bioprojects":[{"accession":"PRJNA736342","title":"Y1000+ Saccharomycotina yeasts genome sequencing and assembly"}]}],"biosample":{"accession":"SAMN20341443","attributes":[{"name":"strain","value":"NRRL Y-11996"},{"name":"isolation_source","value":"NRRL Collection"},{"name":"collection_date","value":"2016"},{"name":"geo_loc_name","value":"USA: Madison, Wisconsin"},{"name":"sample_type","value":"cell culture"},{"name":"type-material","value":"type material of Candida cariosilignicola"}],"bioprojects":[{"accession":"PRJNA736342"}],"collectionDate":"2016","description":{"organism":{"organismName":"Ogataea methylovora","taxId":53649},"title":"Microbe sample from Ogataea methylovora"},"geoLocName":"USA: Madison, Wisconsin","isolationSource":"NRRL Collection","lastUpdated":"2022-09-01T01:50:41.910","models":["Microbe, viral or environmental"],"owner":{"contacts":[{}],"name":"UW-Madison"},"package":"Microbe.1.0","publicationDate":"2022-09-01T01:50:41.910","sampleIds":[{"label":"Sample name","value":"yHMPu5000034639_candida_cariosilignicola"},{"db":"SRA","value":"SRS11096640"}],"status":{"status":"live","when":"2022-09-01T01:50:41.910"},"strain":"NRRL Y-11996","submissionDate":"2021-07-21T12:37:13.633"},"blastUrl":"https://blast.ncbi.nlm.nih.gov/Blast.cgi?PAGE_TYPE=BlastSearch&PROG_DEF=blastn&BLAST_SPEC=GDH_GCA_030570175.1","refseqCategory":"reference genome","releaseDate":"2023-07-31","sequencingTech":"Illumina HiSeq","submitter":"UW-Madison"},"assemblyStats":{"contigL50":10,"contigN50":442797,"gcCount":"4045403","gcPercent":34.0,"genomeCoverage":"48.8x","numberOfComponentSequences":92,"numberOfContigs":95,"numberOfScaffolds":92,"scaffoldL50":10,"scaffoldN50":442797,"totalSequenceLength":"11961648","totalUngappedLength":"11961348"},"currentAccession":"GCA_030570175.1","organism":{"infraspecificNames":{"strain":"NRRL Y-11996"},"organismName":"Ogataea methylovora","taxId":53649},"sourceDatabase":"SOURCE_DATABASE_GENBANK","typeMaterial":{"typeDisplayText":"assembly from synonym type material","typeLabel":"TYPE_MATERIAL_SYN"},"wgsInfo":{"masterWgsUrl":"https://www.ncbi.nlm.nih.gov/nuccore/JAJLVC000000000.1","wgsContigsUrl":"https://www.ncbi.nlm.nih.gov/Traces/wgs/JAJLVC01","wgsProjectAccession":"JAJLVC01"}}
{"accession":"GCA_030570675.1","assemblyInfo":{"assemblyLevel":"Scaffold","assemblyMethod":"SPADES v. 3.7","assemblyName":"ASM3057067v1","assemblyStatus":"current","assemblyType":"haploid","bioprojectAccession":"PRJNA736342","bioprojectLineage":[{"bioprojects":[{"accession":"PRJNA736342","title":"Y1000+ Saccharomycotina yeasts genome sequencing and assembly"}]}],"biosample":{"accession":"SAMN20341724","attributes":[{"name":"strain","value":"NRRL Y-27508"},{"name":"isolation_source","value":"NRRL Collection"},{"name":"collection_date","value":"2016"},{"name":"geo_loc_name","value":"USA: Madison, Wisconsin"},{"name":"sample_type","value":"cell culture"},{"name":"type-material","value":"type material of Myxozyma neglecta"}],"bioprojects":[{"accession":"PRJNA736342"}],"collectionDate":"2016","description":{"organism":{"organismName":"Myxozyma neglecta","taxId":383838},"title":"Microbe sample from Myxozyma neglecta"},"geoLocName":"USA: Madison, Wisconsin","isolationSource":"NRRL Collection","lastUpdated":"2022-09-01T01:35:52.663","models":["Microbe, viral or environmental"],"owner":{"contacts":[{}],"name":"UW-Madison"},"package":"Microbe.1.0","publicationDate":"2022-09-01T01:35:52.663","sampleIds":[{"label":"Sample name","value":"yHMPu5000026240_myxozyma_neglecta"},{"db":"SRA","value":"SRS11096282"}],"status":{"status":"live","when":"2022-09-01T01:35:52.663"},"strain":"NRRL Y-27508","submissionDate":"2021-07-21T12:37:17.440"},"blastUrl":"https://blast.ncbi.nlm.nih.gov/Blast.cgi?PAGE_TYPE=BlastSearch&PROG_DEF=blastn&BLAST_SPEC=GDH_GCA_030570675.1","refseqCategory":"reference genome","releaseDate":"2023-07-31","sequencingTech":"Illumina HiSeq","submitter":"UW-Madison"},"assemblyStats":{"contigL50":263,"contigN50":18589,"gcCount":"6650534","gcPercent":42.0,"genomeCoverage":"257.5x","numberOfComponentSequences":1929,"numberOfContigs":1932,"numberOfScaffolds":1929,"scaffoldL50":262,"scaffoldN50":18605,"totalSequenceLength":"15908553","totalUngappedLength":"15908115"},"currentAccession":"GCA_030570675.1","organism":{"infraspecificNames":{"strain":"NRRL Y-27508"},"organismName":"Myxozyma neglecta","taxId":383838},"sourceDatabase":"SOURCE_DATABASE_GENBANK","typeMaterial":{"typeDisplayText":"assembly from type material","typeLabel":"TYPE_MATERIAL"},"wgsInfo":{"masterWgsUrl":"https://www.ncbi.nlm.nih.gov/nuccore/JAJLWK000000000.1","wgsContigsUrl":"https://www.ncbi.nlm.nih.gov/Traces/wgs/JAJLWK01","wgsProjectAccession":"JAJLWK01"}}
{"accession":"GCA_030570775.1","assemblyInfo":{"assemblyLevel":"Scaffold","assemblyMethod":"SPADES v. 3.7","assemblyName":"ASM3057077v1","assemblyStatus":"current","assemblyType":"haploid","bioprojectAccession":"PRJNA736342","bioprojectLineage":[{"bioprojects":[{"accession":"PRJNA736342","title":"Y1000+ Saccharomycotina yeasts genome sequencing and assembly"}]}],"biosample":{"accession":"SAMN20341583","attributes":[{"name":"strain","value":"NRRL Y-17664T"},{"name":"isolation_source","value":"NRRL Collection"},{"name":"collection_date","value":"2016"},{"name":"geo_loc_name","value":"USA: Madison, Wisconsin"},{"name":"sample_type","value":"cell culture"},{"name":"type-material","value":"type material of Ogataea pignaliae"}],"bioprojects":[{"accession":"PRJNA736342"}],"collectionDate":"2016","description":{"organism":{"organismName":"Ogataea pignaliae","taxId":51923},"title":"Microbe sample from Ogataea pignaliae"},"geoLocName":"USA: Madison, Wisconsin","isolationSource":"NRRL Collection","lastUpdated":"2022-09-01T01:52:00.760","models":["Microbe, viral or environmental"],"owner":{"contacts":[{}],"name":"UW-Madison"},"package":"Microbe.1.0","publicationDate":"2022-09-01T01:52:00.760","sampleIds":[{"label":"Sample name","value":"yHMPu5000026167_candida_pignaliae"},{"db":"SRA","value":"SRS11096275"}],"status":{"status":"live","when":"2022-09-01T01:52:00.760"},"strain":"NRRL Y-17664T","submissionDate":"2021-07-21T12:37:15.550"},"blastUrl":"https://blast.ncbi.nlm.nih.gov/Blast.cgi?PAGE_TYPE=BlastSearch&PROG_DEF=blastn&BLAST_SPEC=GDH_GCA_030570775.1","refseqCategory":"reference genome","releaseDate":"2023-07-31","sequencingTech":"Illumina HiSeq","submitter":"UW-Madison"},"assemblyStats":{"contigL50":39,"contigN50":109135,"gcCount":"6145910","gcPercent":42.0,"genomeCoverage":"145.2x","numberOfComponentSequences":359,"numberOfContigs":360,"numberOfScaffolds":359,"scaffoldL50":39,"scaffoldN50":109135,"totalSequenceLength":"14618143","totalUngappedLength":"14617768"},"currentAccession":"GCA_030570775.1","organism":{"infraspecificNames":{"strain":"NRRL Y-17664T"},"organismName":"Ogataea pignaliae","taxId":51923},"sourceDatabase":"SOURCE_DATABASE_GENBANK","typeMaterial":{"typeDisplayText":"assembly from type material","typeLabel":"TYPE_MATERIAL"},"wgsInfo":{"masterWgsUrl":"https://www.ncbi.nlm.nih.gov/nuccore/JAJLWO000000000.1","wgsContigsUrl":"https://www.ncbi.nlm.nih.gov/Traces/wgs/JAJLWO01","wgsProjectAccession":"JAJLWO01"}}
{"accession":"GCA_030571195.1","assemblyInfo":{"assemblyLevel":"Scaffold","assemblyMethod":"SPADES v. 3.7","assemblyName":"ASM3057119v1","assemblyStatus":"current","assemblyType":"haploid","bioprojectAccession":"PRJNA736342","bioprojectLineage":[{"bioprojects":[{"accession":"PRJNA736342","title":"Y1000+ Saccharomycotina yeasts genome sequencing and assembly"}]}],"biosample":{"accession":"SAMN20341524","attributes":[{"name":"strain","value":"NRRL Y-17252"},{"name":"isolation_source","value":"NRRL Collection"},{"name":"collection_date","value":"2016"},{"name":"geo_loc_name","value":"USA: Madison, Wisconsin"},{"name":"sample_type","value":"cell culture"},{"name":"type-material","value":"type material of Myxozyma geophila"}],"bioprojects":[{"accession":"PRJNA736342"}],"collectionDate":"2016","description":{"organism":{"organismName":"Myxozyma geophila","taxId":54098},"title":"Microbe sample from Myxozyma geophila"},"geoLocName":"USA: Madison, Wisconsin","isolationSource":"NRRL Collection","lastUpdated":"2022-09-01T01:31:09.490","models":["Microbe, viral or environmental"],"owner":{"contacts":[{}],"name":"UW-Madison"},"package":"Microbe.1.0","publicationDate":"2022-09-01T01:31:09.490","sampleIds":[{"label":"Sample name","value":"yHJFW83_myxozyma_geophila"},{"db":"SRA","value":"SRS11096295"}],"status":{"status":"live","when":"2022-09-01T01:31:09.490"},"strain":"NRRL Y-17252","submissionDate":"2021-07-21T12:37:14.737"},"blastUrl":"https://blast.ncbi.nlm.nih.gov/Blast.cgi?PAGE_TYPE=BlastSearch&PROG_DEF=blastn&BLAST_SPEC=GDH_GCA_030571195.1","refseqCategory":"reference genome","releaseDate":"2023-07-31","sequencingTech":"Illumina HiSeq","submitter":"UW-Madison"},"assemblyStats":{"contigL50":12,"contigN50":503186,"gcCount":"6860924","gcPercent":47.0,"genomeCoverage":"138.7x","numberOfComponentSequences":138,"numberOfContigs":139,"numberOfScaffolds":138,"scaffoldL50":12,"scaffoldN50":503186,"totalSequenceLength":"14561157","totalUngappedLength":"14560294"},"currentAccession":"GCA_030571195.1","organism":{"infraspecificNames":{"strain":"NRRL Y-17252"},"organismName":"Myxozyma geophila","taxId":54098},"sourceDatabase":"SOURCE_DATABASE_GENBANK","typeMaterial":{"typeDisplayText":"assembly from type material","typeLabel":"TYPE_MATERIAL"},"wgsInfo":{"masterWgsUrl":"https://www.ncbi.nlm.nih.gov/nuccore/JAJLXK000000000.1","wgsContigsUrl":"https://www.ncbi.nlm.nih.gov/Traces/wgs/JAJLXK01","wgsProjectAccession":"JAJLXK01"}}
{"accession":"GCA_030571435.1","assemblyInfo":{"assemblyLevel":"Scaffold","assemblyMethod":"SPADES v. 3.7","assemblyName":"ASM3057143v1","assemblyStatus":"current","assemblyType":"haploid","bioprojectAccession":"PRJNA736342","bioprojectLineage":[{"bioprojects":[{"accession":"PRJNA736342","title":"Y1000+ Saccharomycotina yeasts genome sequencing and assembly"}]}],"biosample":{"accession":"SAMN20342074","attributes":[{"name":"strain","value":"yHDO354"},{"name":"isolation_source","value":"Hittinger Lab Collection"},{"name":"collection_date","value":"2016"},{"name":"geo_loc_name","value":"USA: Madison, Wisconsin"},{"name":"sample_type","value":"cell culture"}],"bioprojects":[{"accession":"PRJNA736342"}],"collectionDate":"2016","description":{"organism":{"organismName":"Myxozyma mucilagina","taxId":58630},"title":"Microbe sample from Myxozyma mucilagina"},"geoLocName":"USA: Madison, Wisconsin","isolationSource":"Hittinger Lab Collection","lastUpdated":"2022-09-01T01:38:37.633","models":["Microbe, viral or environmental"],"owner":{"contacts":[{}],"name":"UW-Madison"},"package":"Microbe.1.0","publicationDate":"2022-09-01T01:38:37.633","sampleIds":[{"label":"Sample name","value":"yHDO354_myxozyma_mucilagina"},{"db":"SRA","value":"SRS11096552"}],"status":{"status":"live","when":"2022-09-01T01:38:37.633"},"strain":"yHDO354","submissionDate":"2021-07-21T12:37:22.427"},"blastUrl":"https://blast.ncbi.nlm.nih.gov/Blast.cgi?PAGE_TYPE=BlastSearch&PROG_DEF=blastn&BLAST_SPEC=GDH_GCA_030571435.1","refseqCategory":"reference genome","releaseDate":"2023-07-31","sequencingTech":"Illumina HiSeq","submitter":"UW-Madison"},"assemblyStats":{"contigL50":76,"contigN50":65654,"gcCount":"7022113","gcPercent":42.0,"genomeCoverage":"137.8x","numberOfComponentSequences":866,"numberOfContigs":870,"numberOfScaffolds":866,"scaffoldL50":75,"scaffoldN50":65935,"totalSequenceLength":"16723576","totalUngappedLength":"16722469"},"currentAccession":"GCA_030571435.1","organism":{"infraspecificNames":{"strain":"yHDO354"},"organismName":"Myxozyma mucilagina","taxId":58630},"sourceDatabase":"SOURCE_DATABASE_GENBANK","wgsInfo":{"masterWgsUrl":"https://www.ncbi.nlm.nih.gov/nuccore/JAJLXV000000000.1","wgsContigsUrl":"https://www.ncbi.nlm.nih.gov/Traces/wgs/JAJLXV01","wgsProjectAccession":"JAJLXV01"}}
{"accession":"GCA_030572655.1","assemblyInfo":{"assemblyLevel":"Scaffold","assemblyMethod":"SPADES v. 3.7","assemblyName":"ASM3057265v1","assemblyStatus":"current","assemblyType":"haploid","bioprojectAccession":"PRJNA736342","bioprojectLineage":[{"bioprojects":[{"accession":"PRJNA736342","title":"Y1000+ Saccharomycotina yeasts genome sequencing and assembly"}]}],"biosample":{"accession":"SAMN20341828","attributes":[{"name":"strain","value":"NRRL Y-48267"},{"name":"isolation_source","value":"NRRL Collection"},{"name":"collection_date","value":"2016"},{"name":"geo_loc_name","value":"USA: Madison, Wisconsin"},{"name":"sample_type","value":"cell culture"},{"name":"type-material","value":"type material of Ogataea allantospora"}],"bioprojects":[{"accession":"PRJNA736342"}],"collectionDate":"2016","description":{"organism":{"organismName":"Ogataea allantospora","taxId":434199},"title":"Microbe sample from Ogataea allantospora"},"geoLocName":"USA: Madison, Wisconsin","isolationSource":"NRRL Collection","lastUpdated":"2022-09-01T01:50:49.117","models":["Microbe, viral or environmental"],"owner":{"contacts":[{}],"name":"UW-Madison"},"package":"Microbe.1.0","publicationDate":"2022-09-01T01:50:49.117","sampleIds":[{"label":"Sample name","value":"yHMPu5000037861_ogataea_allantospora"},{"db":"SRA","value":"SRS11109024"}],"status":{"status":"live","when":"2022-09-01T01:50:49.117"},"strain":"NRRL Y-48267","submissionDate":"2021-07-21T12:37:18.810"},"blastUrl":"https://blast.ncbi.nlm.nih.gov/Blast.cgi?PAGE_TYPE=BlastSearch&PROG_DEF=blastn&BLAST_SPEC=GDH_GCA_030572655.1","refseqCategory":"reference genome","releaseDate":"2023-07-31","sequencingTech":"Illumina HiSeq","submitter":"UW-Madison"},"assemblyStats":{"contigL50":8,"contigN50":484637,"gcCount":"3665905","gcPercent":41.5,"genomeCoverage":"37.5x","numberOfComponentSequences":67,"numberOfContigs":68,"numberOfScaffolds":67,"scaffoldL50":8,"scaffoldN50":484637,"totalSequenceLength":"8851166","totalUngappedLength":"8851106"},"currentAccession":"GCA_030572655.1","organism":{"infraspecificNames":{"strain":"NRRL Y-48267"},"organismName":"Ogataea allantospora","taxId":434199},"sourceDatabase":"SOURCE_DATABASE_GENBANK","typeMaterial":{"typeDisplayText":"assembly from type material","typeLabel":"TYPE_MATERIAL"},"wgsInfo":{"masterWgsUrl":"https://www.ncbi.nlm.nih.gov/nuccore/JAJMAM000000000.1","wgsContigsUrl":"https://www.ncbi.nlm.nih.gov/Traces/wgs/JAJMAM01","wgsProjectAccession":"JAJMAM01"}}
{"accession":"GCA_030572795.1","assemblyInfo":{"assemblyLevel":"Scaffold","assemblyMethod":"SPADES v. 3.7","assemblyName":"ASM3057279v1","assemblyStatus":"current","assemblyType":"haploid","bioprojectAccession":"PRJNA736342","bioprojectLineage":[{"bioprojects":[{"accession":"PRJNA736342","title":"Y1000+ Saccharomycotina yeasts genome sequencing and assembly"}]}],"biosample":{"accession":"SAMN20341313","attributes":[{"name":"strain","value":"CBS 13927"},{"name":"isolation_source","value":"CBS Collection"},{"name":"collection_date","value":"2016"},{"name":"geo_loc_name","value":"USA: Madison, Wisconsin"},{"name":"sample_type","value":"cell culture"},{"name":"culture_collection","value":"CBS:13927"},{"name":"type-material","value":"culture from holotype of Nematodospora anomalae"}],"bioprojects":[{"accession":"PRJNA736342"}],"collectionDate":"2016","description":{"organism":{"organismName":"Nematodospora anomalae","taxId":2859415},"title":"Microbe sample from Nematodospora anomalae"},"geoLocName":"USA: Madison, Wisconsin","isolationSource":"CBS Collection","lastUpdated":"2025-03-09T06:31:32.236","models":["Microbe, viral or environmental"],"owner":{"contacts":[{}],"name":"UW-Madison"},"package":"Microbe.1.0","publicationDate":"2022-09-01T00:00:00.000","sampleIds":[{"label":"Sample name","value":"yHMPu5000037253_nematodospora_anomalae"},{"db":"SRA","value":"SRS11108993"}],"status":{"status":"live","when":"2022-09-01T01:38:31.973"},"strain":"CBS 13927","submissionDate":"2021-07-21T12:37:11.926"},"blastUrl":"https://blast.ncbi.nlm.nih.gov/Blast.cgi?PAGE_TYPE=BlastSearch&PROG_DEF=blastn&BLAST_SPEC=GDH_GCA_030572795.1","refseqCategory":"reference genome","releaseDate":"2023-07-31","sequencingTech":"Illumina HiSeq","submitter":"UW-Madison"},"assemblyStats":{"contigL50":11,"contigN50":386734,"gcCount":"4502849","gcPercent":35.5,"genomeCoverage":"141.5x","numberOfComponentSequences":116,"numberOfContigs":120,"numberOfScaffolds":116,"scaffoldL50":11,"scaffoldN50":396557,"totalSequenceLength":"12698288","totalUngappedLength":"12697209"},"currentAccession":"GCA_030572795.1","organism":{"infraspecificNames":{"strain":"CBS 13927"},"organismName":"Nematodospora anomalae","taxId":2859415},"sourceDatabase":"SOURCE_DATABASE_GENBANK","typeMaterial":{"typeDisplayText":"assembly from type material","typeLabel":"TYPE_MATERIAL"},"wgsInfo":{"masterWgsUrl":"https://www.ncbi.nlm.nih.gov/nuccore/JAJMBC000000000.1","wgsContigsUrl":"https://www.ncbi.nlm.nih.gov/Traces/wgs/JAJMBC01","wgsProjectAccession":"JAJMBC01"}}
{"accession":"GCA_030573315.1","assemblyInfo":{"assemblyLevel":"Scaffold","assemblyMethod":"DISCOVAR v. r51885","assemblyName":"ASM3057331v1","assemblyStatus":"current","assemblyType":"haploid","bioprojectAccession":"PRJNA736342","bioprojectLineage":[{"bioprojects":[{"accession":"PRJNA736342","title":"Y1000+ Saccharomycotina yeasts genome sequencing and assembly"}]}],"biosample":{"accession":"SAMN20341498","attributes":[{"name":"strain","value":"NRRL Y-17032"},{"name":"isolation_source","value":"NRRL Collection"},{"name":"collection_date","value":"2016"},{"name":"geo_loc_name","value":"USA: Madison, Wisconsin"},{"name":"sample_type","value":"cell culture"},{"name":"type-material","value":"type material of Candida mogii"}],"bioprojects":[{"accession":"PRJNA736342"}],"collectionDate":"2016","description":{"organism":{"organismName":"Osmozyma mogii","taxId":46252},"title":"Microbe sample from Osmozyma mogii"},"geoLocName":"USA: Madison, Wisconsin","isolationSource":"NRRL Collection","lastUpdated":"2024-08-28T21:07:47.682","models":["Microbe, viral or environmental"],"owner":{"contacts":[{}],"name":"UW-Madison"},"package":"Microbe.1.0","publicationDate":"2022-09-01T00:00:00.000","sampleIds":[{"label":"Sample name","value":"yHMPu5000035706_candida_mogii"},{"db":"SRA","value":"SRS11108894"}],"status":{"status":"live","when":"2022-09-01T01:31:08.697"},"strain":"NRRL Y-17032","submissionDate":"2021-07-21T12:37:14.403"},"blastUrl":"https://blast.ncbi.nlm.nih.gov/Blast.cgi?PAGE_TYPE=BlastSearch&PROG_DEF=blastn&BLAST_SPEC=GDH_GCA_030573315.1","refseqCategory":"reference genome","releaseDate":"2023-07-31","sequencingTech":"Illumina HiSeq","submitter":"UW-Madison"},"assemblyStats":{"contigL50":19,"contigN50":175339,"gcCount":"5113922","gcPercent":46.0,"genomeCoverage":"57.3x","numberOfComponentSequences":107,"numberOfContigs":161,"numberOfScaffolds":107,"scaffoldL50":10,"scaffoldN50":315796,"totalSequenceLength":"11074207","totalUngappedLength":"11068807"},"currentAccession":"GCA_030573315.1","organism":{"infraspecificNames":{"strain":"NRRL Y-17032"},"organismName":"Osmozyma mogii","taxId":46252},"sourceDatabase":"SOURCE_DATABASE_GENBANK","typeMaterial":{"typeDisplayText":"assembly from type material","typeLabel":"TYPE_MATERIAL"},"wgsInfo":{"masterWgsUrl":"https://www.ncbi.nlm.nih.gov/nuccore/JAJMDB000000000.1","wgsContigsUrl":"https://www.ncbi.nlm.nih.gov/Traces/wgs/JAJMDB01","wgsProjectAccession":"JAJMDB01"}}
{"accession":"GCA_030574315.1","assemblyInfo":{"assemblyLevel":"Scaffold","assemblyMethod":"SPADES v. 3.7","assemblyName":"ASM3057431v1","assemblyStatus":"current","assemblyType":"haploid","bioprojectAccession":"PRJNA736342","bioprojectLineage":[{"bioprojects":[{"accession":"PRJNA736342","title":"Y1000+ Saccharomycotina yeasts genome sequencing and assembly"}]}],"biosample":{"accession":"SAMN20341805","attributes":[{"name":"strain","value":"NRRL Y-27963"},{"name":"isolation_source","value":"NRRL Collection"},{"name":"collection_date","value":"2016"},{"name":"geo_loc_name","value":"USA: Madison, Wisconsin"},{"name":"sample_type","value":"cell culture"},{"name":"type-material","value":"culture from holotype of Pichia siamensis"}],"bioprojects":[{"accession":"PRJNA736342"}],"collectionDate":"2016","description":{"organism":{"organismName":"Ogataea siamensis","taxId":246385},"title":"Microbe sample from Ogataea siamensis"},"geoLocName":"USA: Madison, Wisconsin","isolationSource":"NRRL Collection","lastUpdated":"2024-06-23T05:29:09.247","models":["Microbe, viral or environmental"],"owner":{"contacts":[{}],"name":"UW-Madison"},"package":"Microbe.1.0","publicationDate":"2022-09-01T00:00:00.000","sampleIds":[{"label":"Sample name","value":"yHMPu5000035310_ogataea_siamensis"},{"db":"SRA","value":"SRS11109040"}],"status":{"status":"live","when":"2022-09-01T01:52:25.473"},"strain":"NRRL Y-27963","submissionDate":"2021-07-21T12:37:18.503"},"blastUrl":"https://blast.ncbi.nlm.nih.gov/Blast.cgi?PAGE_TYPE=BlastSearch&PROG_DEF=blastn&BLAST_SPEC=GDH_GCA_030574315.1","refseqCategory":"reference genome","releaseDate":"2023-07-31","sequencingTech":"Illumina HiSeq","submitter":"UW-Madison"},"assemblyStats":{"contigL50":6,"contigN50":689819,"gcCount":"4205311","gcPercent":47.5,"genomeCoverage":"200.1x","numberOfComponentSequences":44,"numberOfContigs":45,"numberOfScaffolds":44,"scaffoldL50":6,"scaffoldN50":689819,"totalSequenceLength":"8854944","totalUngappedLength":"8854889"},"currentAccession":"GCA_030574315.1","organism":{"infraspecificNames":{"strain":"NRRL Y-27963"},"organismName":"Ogataea siamensis","taxId":246385},"sourceDatabase":"SOURCE_DATABASE_GENBANK","typeMaterial":{"typeDisplayText":"assembly from type material","typeLabel":"TYPE_MATERIAL"},"wgsInfo":{"masterWgsUrl":"https://www.ncbi.nlm.nih.gov/nuccore/JAJMET000000000.1","wgsContigsUrl":"https://www.ncbi.nlm.nih.gov/Traces/wgs/JAJMET01","wgsProjectAccession":"JAJMET01"}}
{"accession":"GCA_030578415.1","assemblyInfo":{"assemblyLevel":"Scaffold","assemblyMethod":"SPADES v. 3.7","assemblyName":"ASM3057841v1","assemblyStatus":"current","assemblyType":"haploid","bioprojectAccession":"PRJNA736342","bioprojectLineage":[{"bioprojects":[{"accession":"PRJNA736342","title":"Y1000+ Saccharomycotina yeasts genome sequencing and assembly"}]}],"biosample":{"accession":"SAMN20341147","attributes":[{"name":"strain","value":"CBS 10363"},{"name":"isolation_source","value":"CBS Collection"},{"name":"collection_date","value":"2016"},{"name":"geo_loc_name","value":"USA: Madison, Wisconsin"},{"name":"sample_type","value":"cell culture"},{"name":"type-material","value":"type material of Ogataea chonburiensis"},{"name":"culture_collection","value":"CBS:10363"}],"bioprojects":[{"accession":"PRJNA736342"}],"collectionDate":"2016","description":{"organism":{"organismName":"Ogataea chonburiensis","taxId":447320},"title":"Microbe sample from Ogataea chonburiensis"},"geoLocName":"USA: Madison, Wisconsin","isolationSource":"CBS Collection","lastUpdated":"2022-09-01T01:51:45.693","models":["Microbe, viral or environmental"],"owner":{"contacts":[{}],"name":"UW-Madison"},"package":"Microbe.1.0","publicationDate":"2022-09-01T01:51:45.693","sampleIds":[{"label":"Sample name","value":"yHMPu5000038333_ogataea_chonburiensis"},{"db":"SRA","value":"SRS11109230"}],"status":{"status":"live","when":"2022-09-01T01:51:45.693"},"strain":"CBS 10363","submissionDate":"2021-07-21T12:37:09.553"},"blastUrl":"https://blast.ncbi.nlm.nih.gov/Blast.cgi?PAGE_TYPE=BlastSearch&PROG_DEF=blastn&BLAST_SPEC=GDH_GCA_030578415.1","refseqCategory":"reference genome","releaseDate":"2023-07-31","sequencingTech":"Illumina HiSeq","submitter":"UW-Madison"},"assemblyStats":{"contigL50":4,"contigN50":1049704,"gcCount":"4306745","gcPercent":48.0,"genomeCoverage":"136.6x","numberOfComponentSequences":387,"numberOfContigs":388,"numberOfScaffolds":387,"scaffoldL50":4,"scaffoldN50":1072032,"totalSequenceLength":"9002122","totalUngappedLength":"9001972"},"currentAccession":"GCA_030578415.1","organism":{"infraspecificNames":{"strain":"CBS 10363"},"organismName":"Ogataea chonburiensis","taxId":447320},"sourceDatabase":"SOURCE_DATABASE_GENBANK","typeMaterial":{"typeDisplayText":"assembly from type material","typeLabel":"TYPE_MATERIAL"},"wgsInfo":{"masterWgsUrl":"https://www.ncbi.nlm.nih.gov/nuccore/JAJMRU000000000.1","wgsContigsUrl":"https://www.ncbi.nlm.nih.gov/Traces/wgs/JAJMRU01","wgsProjectAccession":"JAJMRU01"}}
{"accession":"GCA_030578575.1","assemblyInfo":{"assemblyLevel":"Scaffold","assemblyMethod":"SPADES v. 3.7","assemblyName":"ASM3057857v1","assemblyStatus":"current","assemblyType":"haploid","bioprojectAccession":"PRJNA736342","bioprojectLineage":[{"bioprojects":[{"accession":"PRJNA736342","title":"Y1000+ Saccharomycotina yeasts genome sequencing and assembly"}]}],"biosample":{"accession":"SAMN20341144","attributes":[{"name":"strain","value":"AB440274"},{"name":"isolation_source","value":"ATCC Collection"},{"name":"collection_date","value":"2016"},{"name":"geo_loc_name","value":"USA: Madison, Wisconsin"},{"name":"sample_type","value":"cell culture"}],"bioprojects":[{"accession":"PRJNA736342"}],"collectionDate":"2016","description":{"organism":{"organismName":"Ogataea neopini","taxId":539822},"title":"Microbe sample from Ogataea neopini"},"geoLocName":"USA: Madison, Wisconsin","isolationSource":"ATCC Collection","lastUpdated":"2022-09-01T01:51:44.733","models":["Microbe, viral or environmental"],"owner":{"contacts":[{}],"name":"UW-Madison"},"package":"Microbe.1.0","publicationDate":"2022-09-01T01:51:44.733","sampleIds":[{"label":"Sample name","value":"yHMPu5000038056_ogataea_neopini"},{"db":"SRA","value":"SRS11109122"}],"status":{"status":"live","when":"2022-09-01T01:51:44.733"},"strain":"AB440274","submissionDate":"2021-07-21T12:37:09.507"},"blastUrl":"https://blast.ncbi.nlm.nih.gov/Blast.cgi?PAGE_TYPE=BlastSearch&PROG_DEF=blastn&BLAST_SPEC=GDH_GCA_030578575.1","refseqCategory":"reference genome","releaseDate":"2023-07-31","sequencingTech":"Illumina HiSeq","submitter":"UW-Madison"},"assemblyStats":{"contigL50":6,"contigN50":678569,"gcCount":"4649793","gcPercent":42.0,"genomeCoverage":"57.1x","numberOfComponentSequences":89,"numberOfContigs":91,"numberOfScaffolds":89,"scaffoldL50":6,"scaffoldN50":678569,"totalSequenceLength":"11049464","totalUngappedLength":"11049444"},"currentAccession":"GCA_030578575.1","organism":{"infraspecificNames":{"strain":"AB440274"},"organismName":"Ogataea neopini","taxId":539822},"sourceDatabase":"SOURCE_DATABASE_GENBANK","wgsInfo":{"masterWgsUrl":"https://www.ncbi.nlm.nih.gov/nuccore/JAJMSO000000000.1","wgsContigsUrl":"https://www.ncbi.nlm.nih.gov/Traces/wgs/JAJMSO01","wgsProjectAccession":"JAJMSO01"}}
{"accession":"GCA_030579375.1","assemblyInfo":{"assemblyLevel":"Scaffold","assemblyMethod":"SPADES v. 3.7","assemblyName":"ASM3057937v1","assemblyStatus":"current","assemblyType":"haploid","bioprojectAccession":"PRJNA736342","bioprojectLineage":[{"bioprojects":[{"accession":"PRJNA736342","title":"Y1000+ Saccharomycotina yeasts genome sequencing and assembly"}]}],"biosample":{"accession":"SAMN20341841","attributes":[{"name":"strain","value":"NRRL Y-48632"},{"name":"isolation_source","value":"NRRL Collection"},{"name":"collection_date","value":"2016"},{"name":"geo_loc_name","value":"USA: Madison, Wisconsin"},{"name":"sample_type","value":"cell culture"},{"name":"type-material","value":"type material of Ogataea populi-albae"}],"bioprojects":[{"accession":"PRJNA736342"}],"collectionDate":"2016","description":{"organism":{"organismName":"Ogataea populi-albae","taxId":550978},"title":"Microbe sample from Ogataea populi-albae"},"geoLocName":"USA: Madison, Wisconsin","isolationSource":"NRRL Collection","lastUpdated":"2022-09-01T01:35:53.963","models":["Microbe, viral or environmental"],"owner":{"contacts":[{}],"name":"UW-Madison"},"package":"Microbe.1.0","publicationDate":"2022-09-01T01:35:53.963","sampleIds":[{"label":"Sample name","value":"yHMPu5000034637_ogataea_populiabae"},{"db":"SRA","value":"SRS11096637"}],"status":{"status":"live","when":"2022-09-01T01:35:53.963"},"strain":"NRRL Y-48632","submissionDate":"2021-07-21T12:37:18.980"},"blastUrl":"https://blast.ncbi.nlm.nih.gov/Blast.cgi?PAGE_TYPE=BlastSearch&PROG_DEF=blastn&BLAST_SPEC=GDH_GCA_030579375.1","refseqCategory":"reference genome","releaseDate":"2023-07-31","sequencingTech":"Illumina HiSeq","submitter":"UW-Madison"},"assemblyStats":{"contigL50":6,"contigN50":755527,"gcCount":"4938751","gcPercent":42.5,"genomeCoverage":"49.3x","numberOfComponentSequences":101,"numberOfContigs":103,"numberOfScaffolds":101,"scaffoldL50":6,"scaffoldN50":755527,"totalSequenceLength":"11679622","totalUngappedLength":"11679602"},"currentAccession":"GCA_030579375.1","organism":{"infraspecificNames":{"strain":"NRRL Y-48632"},"organismName":"Ogataea populi-albae","taxId":550978},"sourceDatabase":"SOURCE_DATABASE_GENBANK","typeMaterial":{"typeDisplayText":"assembly from type material","typeLabel":"TYPE_MATERIAL"},"wgsInfo":{"masterWgsUrl":"https://www.ncbi.nlm.nih.gov/nuccore/JAKTQY000000000.1","wgsContigsUrl":"https://www.ncbi.nlm.nih.gov/Traces/wgs/JAKTQY01","wgsProjectAccession":"JAKTQY01"}}
{"accession":"GCA_030579435.1","assemblyInfo":{"assemblyLevel":"Scaffold","assemblyMethod":"SPADES v. 3.7","assemblyName":"ASM3057943v1","assemblyStatus":"current","assemblyType":"haploid","bioprojectAccession":"PRJNA736342","bioprojectLineage":[{"bioprojects":[{"accession":"PRJNA736342","title":"Y1000+ Saccharomycotina yeasts genome sequencing and assembly"}]}],"biosample":{"accession":"SAMN20341835","attributes":[{"name":"strain","value":"NRRL Y-48449"},{"name":"isolation_source","value":"NRRL Collection"},{"name":"collection_date","value":"2016"},{"name":"geo_loc_name","value":"USA: Madison, Wisconsin"},{"name":"sample_type","value":"cell culture"},{"name":"type-material","value":"type material of Ogataea nitratoaversa"}],"bioprojects":[{"accession":"PRJNA736342"}],"collectionDate":"2016","description":{"organism":{"organismName":"Ogataea nitratoaversa","taxId":490708},"title":"Microbe sample from Ogataea nitratoaversa"},"geoLocName":"USA: Madison, Wisconsin","isolationSource":"NRRL Collection","lastUpdated":"2022-09-01T01:35:53.517","models":["Microbe, viral or environmental"],"owner":{"contacts":[{}],"name":"UW-Madison"},"package":"Microbe.1.0","publicationDate":"2022-09-01T01:35:53.517","sampleIds":[{"label":"Sample name","value":"yHMPu5000034636_ogataea_nitratoaversa"},{"db":"SRA","value":"SRS11096636"}],"status":{"status":"live","when":"2022-09-01T01:35:53.517"},"strain":"NRRL Y-48449","submissionDate":"2021-07-21T12:37:18.900"},"blastUrl":"https://blast.ncbi.nlm.nih.gov/Blast.cgi?PAGE_TYPE=BlastSearch&PROG_DEF=blastn&BLAST_SPEC=GDH_GCA_030579435.1","refseqCategory":"reference genome","releaseDate":"2023-07-31","sequencingTech":"Illumina HiSeq","submitter":"UW-Madison"},"assemblyStats":{"contigL50":23,"contigN50":209060,"gcCount":"4781429","gcPercent":35.0,"genomeCoverage":"75.5x","numberOfComponentSequences":277,"numberOfContigs":287,"numberOfScaffolds":277,"scaffoldL50":23,"scaffoldN50":215196,"totalSequenceLength":"13754764","totalUngappedLength":"13754594"},"currentAccession":"GCA_030579435.1","organism":{"infraspecificNames":{"strain":"NRRL Y-48449"},"organismName":"Ogataea nitratoaversa","taxId":490708},"sourceDatabase":"SOURCE_DATABASE_GENBANK","typeMaterial":{"typeDisplayText":"assembly from type material","typeLabel":"TYPE_MATERIAL"},"wgsInfo":{"masterWgsUrl":"https://www.ncbi.nlm.nih.gov/nuccore/JAKTQZ000000000.1","wgsContigsUrl":"https://www.ncbi.nlm.nih.gov/Traces/wgs/JAKTQZ01","wgsProjectAccession":"JAKTQZ01"}}
{"accession":"GCA_030580395.1","assemblyInfo":{"assemblyLevel":"Scaffold","assemblyMethod":"SPADES v. 3.7","assemblyName":"ASM3058039v1","assemblyStatus":"current","assemblyType":"haploid","bioprojectAccession":"PRJNA736342","bioprojectLineage":[{"bioprojects":[{"accession":"PRJNA736342","title":"Y1000+ Saccharomycotina yeasts genome sequencing and assembly"}]}],"biosample":{"accession":"SAMN20341750","attributes":[{"name":"strain","value":"NRRL Y-27625"},{"name":"isolation_source","value":"NRRL Collection"},{"name":"collection_date","value":"2016"},{"name":"geo_loc_name","value":"USA: Madison, Wisconsin"},{"name":"sample_type","value":"cell culture"},{"name":"type-material","value":"culture from holotype of Myxozyma nipponensis"}],"bioprojects":[{"accession":"PRJNA736342"}],"collectionDate":"2016","description":{"organism":{"organismName":"Myxozyma nipponensis","taxId":383839},"title":"Microbe sample from Myxozyma nipponensis"},"geoLocName":"USA: Madison, Wisconsin","isolationSource":"NRRL Collection","lastUpdated":"2024-06-23T05:29:06.150","models":["Microbe, viral or environmental"],"owner":{"contacts":[{}],"name":"UW-Madison"},"package":"Microbe.1.0","publicationDate":"2022-09-01T00:00:00.000","sampleIds":[{"label":"Sample name","value":"yHJFW87_myxozyma_nipponensis"},{"db":"SRA","value":"SRS11096297"}],"status":{"status":"live","when":"2022-09-01T01:31:10.943"},"strain":"NRRL Y-27625","submissionDate":"2021-07-21T12:37:17.786"},"blastUrl":"https://blast.ncbi.nlm.nih.gov/Blast.cgi?PAGE_TYPE=BlastSearch&PROG_DEF=blastn&BLAST_SPEC=GDH_GCA_030580395.1","refseqCategory":"reference genome","releaseDate":"2023-07-31","sequencingTech":"Illumina HiSeq","submitter":"UW-Madison"},"assemblyStats":{"contigL50":34,"contigN50":119230,"gcCount":"6525535","gcPercent":50.0,"genomeCoverage":"229.8x","numberOfComponentSequences":232,"numberOfContigs":257,"numberOfScaffolds":232,"scaffoldL50":32,"scaffoldN50":128466,"totalSequenceLength":"13020848","totalUngappedLength":"13019975"},"currentAccession":"GCA_030580395.1","organism":{"infraspecificNames":{"strain":"NRRL Y-27625"},"organismName":"Myxozyma nipponensis","taxId":383839},"sourceDatabase":"SOURCE_DATABASE_GENBANK","typeMaterial":{"typeDisplayText":"assembly from type material","typeLabel":"TYPE_MATERIAL"},"wgsInfo":{"masterWgsUrl":"https://www.ncbi.nlm.nih.gov/nuccore/JAKTSU000000000.1","wgsContigsUrl":"https://www.ncbi.nlm.nih.gov/Traces/wgs/JAKTSU01","wgsProjectAccession":"JAKTSU01"}}
{"accession":"GCA_030582955.1","assemblyInfo":{"assemblyLevel":"Scaffold","assemblyMethod":"DISCOVAR v. r51885","assemblyName":"ASM3058295v1","assemblyStatus":"current","assemblyType":"haploid","bioprojectAccession":"PRJNA736342","bioprojectLineage":[{"bioprojects":[{"accession":"PRJNA736342","title":"Y1000+ Saccharomycotina yeasts genome sequencing and assembly"}]}],"biosample":{"accession":"SAMN20341850","attributes":[{"name":"strain","value":"NRRL Y-48705"},{"name":"isolation_source","value":"NRRL Collection"},{"name":"collection_date","value":"2016"},{"name":"geo_loc_name","value":"USA: Madison, Wisconsin"},{"name":"sample_type","value":"cell culture"},{"name":"type-material","value":"culture from holotype of Osmozyma tolerans"}],"bioprojects":[{"accession":"PRJNA736342"}],"collectionDate":"2016","description":{"organism":{"organismName":"Osmozyma tolerans","taxId":85573},"title":"Microbe sample from Osmozyma tolerans"},"geoLocName":"USA: Madison, Wisconsin","isolationSource":"NRRL Collection","lastUpdated":"2024-08-28T21:07:47.839","models":["Microbe, viral or environmental"],"owner":{"contacts":[{}],"name":"UW-Madison"},"package":"Microbe.1.0","publicationDate":"2022-09-01T00:00:00.000","sampleIds":[{"label":"Sample name","value":"yHMPu5000041838_candida_tolerans"},{"db":"SRA","value":"SRS11109289"}],"status":{"status":"live","when":"2022-09-01T01:35:54.443"},"strain":"NRRL Y-48705","submissionDate":"2021-07-21T12:37:19.116"},"blastUrl":"https://blast.ncbi.nlm.nih.gov/Blast.cgi?PAGE_TYPE=BlastSearch&PROG_DEF=blastn&BLAST_SPEC=GDH_GCA_030582955.1","refseqCategory":"reference genome","releaseDate":"2023-07-31","sequencingTech":"Illumina HiSeq","submitter":"UW-Madison"},"assemblyStats":{"contigL50":96,"contigN50":38007,"gcCount":"5366971","gcPercent":42.0,"genomeCoverage":"102.0x","numberOfComponentSequences":487,"numberOfContigs":725,"numberOfScaffolds":487,"scaffoldL50":38,"scaffoldN50":101986,"totalSequenceLength":"12803081","totalUngappedLength":"12779281"},"currentAccession":"GCA_030582955.1","organism":{"infraspecificNames":{"strain":"NRRL Y-48705"},"organismName":"Osmozyma tolerans","taxId":85573},"sourceDatabase":"SOURCE_DATABASE_GENBANK","typeMaterial":{"typeDisplayText":"assembly from type material","typeLabel":"TYPE_MATERIAL"},"wgsInfo":{"masterWgsUrl":"https://www.ncbi.nlm.nih.gov/nuccore/JAJMHH000000000.1","wgsContigsUrl":"https://www.ncbi.nlm.nih.gov/Traces/wgs/JAJMHH01","wgsProjectAccession":"JAJMHH01"}}
{"accession":"GCA_030674545.1","assemblyInfo":{"assemblyLevel":"Scaffold","assemblyMethod":"SPADES v. 3.7","assemblyName":"ASM3067454v1","assemblyStatus":"current","assemblyType":"haploid","bioprojectAccession":"PRJNA736342","bioprojectLineage":[{"bioprojects":[{"accession":"PRJNA736342","title":"Y1000+ Saccharomycotina yeasts genome sequencing and assembly"}]}],"biosample":{"accession":"SAMN20341834","attributes":[{"name":"strain","value":"NRRL Y-48448"},{"name":"isolation_source","value":"NRRL Collection"},{"name":"collection_date","value":"2016"},{"name":"geo_loc_name","value":"USA: Madison, Wisconsin"},{"name":"sample_type","value":"cell culture"},{"name":"type-material","value":"isotype of Ogataea saltuana"}],"bioprojects":[{"accession":"PRJNA736342"}],"collectionDate":"2016","description":{"organism":{"organismName":"Ogataea saltuana","taxId":490709},"title":"Microbe sample from Ogataea saltuana"},"geoLocName":"USA: Madison, Wisconsin","isolationSource":"NRRL Collection","lastUpdated":"2022-09-01T01:35:53.447","models":["Microbe, viral or environmental"],"owner":{"contacts":[{}],"name":"UW-Madison"},"package":"Microbe.1.0","publicationDate":"2022-09-01T01:35:53.447","sampleIds":[{"label":"Sample name","value":"yHMPu5000041801_ogataea_saltuana"},{"db":"SRA","value":"SRS11109203"}],"status":{"status":"live","when":"2022-09-01T01:35:53.447"},"strain":"NRRL Y-48448","submissionDate":"2021-07-21T12:37:18.887"},"blastUrl":"https://blast.ncbi.nlm.nih.gov/Blast.cgi?PAGE_TYPE=BlastSearch&PROG_DEF=blastn&BLAST_SPEC=GDH_GCA_030674545.1","refseqCategory":"reference genome","releaseDate":"2023-08-07","sequencingTech":"Illumina HiSeq","submitter":"UW-Madison"},"assemblyStats":{"contigL50":5,"contigN50":944641,"gcCount":"5404675","gcPercent":48.5,"genomeCoverage":"55.7x","numberOfComponentSequences":107,"numberOfContigs":108,"numberOfScaffolds":107,"scaffoldL50":5,"scaffoldN50":944641,"totalSequenceLength":"11171785","totalUngappedLength":"11171775"},"currentAccession":"GCA_030674545.1","organism":{"infraspecificNames":{"strain":"NRRL Y-48448"},"organismName":"Ogataea saltuana","taxId":490709},"sourceDatabase":"SOURCE_DATABASE_GENBANK","typeMaterial":{"typeDisplayText":"assembly from type material","typeLabel":"TYPE_MATERIAL"},"wgsInfo":{"masterWgsUrl":"https://www.ncbi.nlm.nih.gov/nuccore/JAKTYV000000000.1","wgsContigsUrl":"https://www.ncbi.nlm.nih.gov/Traces/wgs/JAKTYV01","wgsProjectAccession":"JAKTYV01"}}
{"accession":"GCA_030674565.1","assemblyInfo":{"assemblyLevel":"Contig","assemblyMethod":"SPADES v. 3.7","assemblyName":"ASM3067456v1","assemblyStatus":"current","assemblyType":"haploid","bioprojectAccession":"PRJNA736342","bioprojectLineage":[{"bioprojects":[{"accession":"PRJNA736342","title":"Y1000+ Saccharomycotina yeasts genome sequencing and assembly"}]}],"biosample":{"accession":"SAMN20341808","attributes":[{"name":"strain","value":"NRRL Y-27981"},{"name":"isolation_source","value":"NRRL Collection"},{"name":"collection_date","value":"2016"},{"name":"geo_loc_name","value":"USA: Madison, Wisconsin"},{"name":"sample_type","value":"cell culture"}],"bioprojects":[{"accession":"PRJNA736342"}],"collectionDate":"2016","description":{"organism":{"organismName":"Ogataea thermomethanolica (nom. inval.)","taxId":310468},"title":"Microbe sample from Ogataea thermomethanolica (nom. inval.)"},"geoLocName":"USA: Madison, Wisconsin","isolationSource":"NRRL Collection","lastUpdated":"2022-09-01T01:52:25.610","models":["Microbe, viral or environmental"],"owner":{"contacts":[{}],"name":"UW-Madison"},"package":"Microbe.1.0","publicationDate":"2022-09-01T01:52:25.610","sampleIds":[{"label":"Sample name","value":"yHMPu5000041800_ogataea_thermomethanolica"},{"db":"SRA","value":"SRS11109201"}],"status":{"status":"live","when":"2022-09-01T01:52:25.610"},"strain":"NRRL Y-27981","submissionDate":"2021-07-21T12:37:18.547"},"blastUrl":"https://blast.ncbi.nlm.nih.gov/Blast.cgi?PAGE_TYPE=BlastSearch&PROG_DEF=blastn&BLAST_SPEC=GDH_GCA_030674565.1","refseqCategory":"reference genome","releaseDate":"2023-08-07","sequencingTech":"Illumina HiSeq","submitter":"UW-Madison"},"assemblyStats":{"contigL50":5,"contigN50":737653,"gcCount":"4015102","gcPercent":45.5,"genomeCoverage":"40.9x","numberOfComponentSequences":102,"numberOfContigs":102,"totalSequenceLength":"8795264","totalUngappedLength":"8795264"},"currentAccession":"GCA_030674565.1","organism":{"infraspecificNames":{"strain":"NRRL Y-27981"},"organismName":"Ogataea thermomethanolica (nom. inval.)","taxId":310468},"sourceDatabase":"SOURCE_DATABASE_GENBANK","wgsInfo":{"masterWgsUrl":"https://www.ncbi.nlm.nih.gov/nuccore/JAKTYW000000000.1","wgsContigsUrl":"https://www.ncbi.nlm.nih.gov/Traces/wgs/JAKTYW01","wgsProjectAccession":"JAKTYW01"}}
{"accession":"GCA_030704985.1","assemblyInfo":{"assemblyLevel":"Scaffold","assemblyMethod":"SPADES v. 3.7","assemblyName":"ASM3070498v1","assemblyStatus":"current","assemblyType":"haploid","bioprojectAccession":"PRJNA736342","bioprojectLineage":[{"bioprojects":[{"accession":"PRJNA736342","title":"Y1000+ Saccharomycotina yeasts genome sequencing and assembly"}]}],"biosample":{"accession":"SAMN20341898","attributes":[{"name":"strain","value":"NRRL Y-63634"},{"name":"isolation_source","value":"NRRL Collection"},{"name":"collection_date","value":"2016"},{"name":"geo_loc_name","value":"USA: Madison, Wisconsin"},{"name":"sample_type","value":"cell culture"},{"name":"type-material","value":"type material of Nakazawaea laoshanensis"}],"bioprojects":[{"accession":"PRJNA736342"}],"collectionDate":"2016","description":{"organism":{"organismName":"Nakazawaea laoshanensis","taxId":1538180},"title":"Microbe sample from Nakazawaea laoshanensis"},"geoLocName":"USA: Madison, Wisconsin","isolationSource":"NRRL Collection","lastUpdated":"2022-09-01T01:38:35.210","models":["Microbe, viral or environmental"],"owner":{"contacts":[{}],"name":"UW-Madison"},"package":"Microbe.1.0","publicationDate":"2022-09-01T01:38:35.210","sampleIds":[{"label":"Sample name","value":"yHMPu5000034920_nakazawaea_laoshanensis"},{"db":"SRA","value":"SRS11096329"}],"status":{"status":"live","when":"2022-09-01T01:38:35.210"},"strain":"NRRL Y-63634","submissionDate":"2021-07-21T12:37:19.830"},"blastUrl":"https://blast.ncbi.nlm.nih.gov/Blast.cgi?PAGE_TYPE=BlastSearch&PROG_DEF=blastn&BLAST_SPEC=GDH_GCA_030704985.1","refseqCategory":"reference genome","releaseDate":"2023-08-09","sequencingTech":"Illumina HiSeq","submitter":"UW-Madison"},"assemblyStats":{"contigL50":9,"contigN50":393788,"gcCount":"3536197","gcPercent":38.5,"genomeCoverage":"74.0x","numberOfComponentSequences":52,"numberOfContigs":56,"numberOfScaffolds":52,"scaffoldL50":9,"scaffoldN50":393788,"totalSequenceLength":"9172737","totalUngappedLength":"9171521"},"currentAccession":"GCA_030704985.1","organism":{"infraspecificNames":{"strain":"NRRL Y-63634"},"organismName":"Nakazawaea laoshanensis","taxId":1538180},"sourceDatabase":"SOURCE_DATABASE_GENBANK","typeMaterial":{"typeDisplayText":"assembly from type material","typeLabel":"TYPE_MATERIAL"},"wgsInfo":{"masterWgsUrl":"https://www.ncbi.nlm.nih.gov/nuccore/JANIWE000000000.1","wgsContigsUrl":"https://www.ncbi.nlm.nih.gov/Traces/wgs/JANIWE01","wgsProjectAccession":"JANIWE01"}}
{"accession":"GCA_030705025.1","assemblyInfo":{"assemblyLevel":"Scaffold","assemblyMethod":"SPADES v. 3.7","assemblyName":"ASM3070502v1","assemblyStatus":"current","assemblyType":"haploid","bioprojectAccession":"PRJNA736342","bioprojectLineage":[{"bioprojects":[{"accession":"PRJNA736342","title":"Y1000+ Saccharomycotina yeasts genome sequencing and assembly"}]}],"biosample":{"accession":"SAMN20341537","attributes":[{"name":"strain","value":"NRRL Y-17387"},{"name":"isolation_source","value":"NRRL Collection"},{"name":"collection_date","value":"2016"},{"name":"geo_loc_name","value":"USA: Madison, Wisconsin"},{"name":"sample_type","value":"cell culture"},{"name":"type-material","value":"type material of Myxozyma udenii"}],"bioprojects":[{"accession":"PRJNA736342"}],"collectionDate":"2016","description":{"organism":{"organismName":"Myxozyma udenii","taxId":54100},"title":"Microbe sample from Myxozyma udenii"},"geoLocName":"USA: Madison, Wisconsin","isolationSource":"NRRL Collection","lastUpdated":"2022-09-01T01:38:33.110","models":["Microbe, viral or environmental"],"owner":{"contacts":[{}],"name":"UW-Madison"},"package":"Microbe.1.0","publicationDate":"2022-09-01T01:38:33.110","sampleIds":[{"label":"Sample name","value":"yHMPu5000034736_myxozyma_udenii"},{"db":"SRA","value":"SRS11096490"}],"status":{"status":"live","when":"2022-09-01T01:38:33.110"},"strain":"NRRL Y-17387","submissionDate":"2021-07-21T12:37:14.903"},"blastUrl":"https://blast.ncbi.nlm.nih.gov/Blast.cgi?PAGE_TYPE=BlastSearch&PROG_DEF=blastn&BLAST_SPEC=GDH_GCA_030705025.1","refseqCategory":"reference genome","releaseDate":"2023-08-09","sequencingTech":"Illumina HiSeq","submitter":"UW-Madison"},"assemblyStats":{"contigL50":56,"contigN50":80584,"gcCount":"7429903","gcPercent":50.5,"genomeCoverage":"225.4x","numberOfComponentSequences":808,"numberOfContigs":809,"numberOfScaffolds":808,"scaffoldL50":56,"scaffoldN50":80584,"totalSequenceLength":"14727312","totalUngappedLength":"14726326"},"currentAccession":"GCA_030705025.1","organism":{"infraspecificNames":{"strain":"NRRL Y-17387"},"organismName":"Myxozyma udenii","taxId":54100},"sourceDatabase":"SOURCE_DATABASE_GENBANK","typeMaterial":{"typeDisplayText":"assembly from type material","typeLabel":"TYPE_MATERIAL"},"wgsInfo":{"masterWgsUrl":"https://www.ncbi.nlm.nih.gov/nuccore/JANIWG000000000.1","wgsContigsUrl":"https://www.ncbi.nlm.nih.gov/Traces/wgs/JANIWG01","wgsProjectAccession":"JANIWG01"}}
{"accession":"GCA_030762825.1","assemblyInfo":{"assemblyLevel":"Contig","assemblyMethod":"Flye v. 2.9.2-b-1786","assemblyName":"ASM3076282v1","assemblyStatus":"current","assemblyType":"haploid","bioprojectAccession":"PRJNA992653","bioprojectLineage":[{"bioprojects":[{"accession":"PRJNA992653","title":"Penicillium turbatum strain:BLH34 Genome sequencing and assembly"}]}],"biosample":{"accession":"SAMN36368430","attributes":[{"name":"strain","value":"BLH34"},{"name":"host","value":"Macleaya cordata"},{"name":"collection_date","value":"2016-03-24"},{"name":"geo_loc_name","value":"China: Lu An"},{"name":"sample_type","value":"whole organism"}],"bioprojects":[{"accession":"PRJNA992653"}],"collectionDate":"2016-03-24","description":{"organism":{"organismName":"Penicillium turbatum","taxId":70105},"title":"Microbe sample from Penicillium turbatum"},"geoLocName":"China: Lu An","host":"Macleaya cordata","lastUpdated":"2023-07-10T09:49:17.521","models":["Microbe, viral or environmental"],"owner":{"contacts":[{}],"name":"West Anhui University"},"package":"Microbe.1.0","publicationDate":"2023-07-08T00:00:00.000","sampleIds":[{"label":"Sample name","value":"BLH34.1"}],"status":{"status":"live","when":"2023-07-08T05:41:48.117"},"strain":"BLH34","submissionDate":"2023-07-08T05:41:48.116"},"blastUrl":"https://blast.ncbi.nlm.nih.gov/Blast.cgi?PAGE_TYPE=BlastSearch&PROG_DEF=blastn&BLAST_SPEC=GDH_GCA_030762825.1","refseqCategory":"reference genome","releaseDate":"2023-08-16","sequencingTech":"Oxford Nanopore MinION; Illumina NextSeq","submitter":"West Anhui University"},"assemblyStats":{"contigL50":4,"contigN50":2706266,"gcCount":"13597289","gcPercent":48.5,"genomeCoverage":"28.0x","numberOfComponentSequences":20,"numberOfContigs":20,"totalSequenceLength":"28026804","totalUngappedLength":"28026804"},"currentAccession":"GCA_030762825.1","organism":{"infraspecificNames":{"strain":"BLH34"},"organismName":"Penicillium turbatum","taxId":70105},"sourceDatabase":"SOURCE_DATABASE_GENBANK","wgsInfo":{"masterWgsUrl":"https://www.ncbi.nlm.nih.gov/nuccore/JAUJYX000000000.1","wgsContigsUrl":"https://www.ncbi.nlm.nih.gov/Traces/wgs/JAUJYX01","wgsProjectAccession":"JAUJYX01"}}
{"accession":"GCA_030864175.1","assemblyInfo":{"assemblyLevel":"Contig","assemblyMethod":"Canu v. 1.6; Nanopolish v. 0.10.2; PILON v. 1.22","assemblyName":"ASM3086417v1","assemblyStatus":"current","assemblyType":"haploid","bioprojectAccession":"PRJNA994555","bioprojectLineage":[{"bioprojects":[{"accession":"PRJNA994555","title":"Neonectria faginata strain:MES1 34.1.1 Genome sequencing and assembly"}]}],"biosample":{"accession":"SAMN36438367","attributes":[{"name":"strain","value":"MES1 34.1.1"},{"name":"collection_date","value":"2018-05-31"},{"name":"env_broad_scale","value":"ENVO:01000221"},{"name":"env_local_scale","value":"ENVO:01001805"},{"name":"env_medium","value":"tree bark"},{"name":"geo_loc_name","value":"USA"},{"name":"host","value":"Fagus grandifolia"},{"name":"isol_growth_condt","value":"32969327"},{"name":"lat_lon","value":"44.83071 N 68.59962 W"}],"bioprojects":[{"accession":"PRJNA994555"}],"collectionDate":"2018-05-31","description":{"comment":"Keywords: GSC:MIxS;MIGS:6.0","organism":{"organismName":"Neonectria faginata","taxId":992199},"title":"MIGS Eukaryotic sample from Neonectria faginata"},"geoLocName":"USA","host":"Fagus grandifolia","lastUpdated":"2023-07-18T15:49:23.163","latLon":"44.83071 N 68.59962 W","models":["MIGS.eu","MIGS/MIMS/MIMARKS.plant-associated"],"owner":{"contacts":[{}],"name":"University of New Hampshire"},"package":"MIGS.eu.plant-associated.6.0","publicationDate":"2023-07-13T00:00:00.000","sampleIds":[{"label":"Sample name","value":"MES1 34.1.1"},{"db":"SRA","value":"SRS18333361"}],"status":{"status":"live","when":"2023-07-13T16:09:04.222"},"strain":"MES1 34.1.1","submissionDate":"2023-07-13T16:09:04.220"},"blastUrl":"https://blast.ncbi.nlm.nih.gov/Blast.cgi?PAGE_TYPE=BlastSearch&PROG_DEF=blastn&BLAST_SPEC=GDH_GCA_030864175.1","refseqCategory":"reference genome","releaseDate":"2023-08-23","sequencingTech":"Oxford Nanopore MinION; Illumina HiSeq","submitter":"University of New Hampshire"},"assemblyStats":{"contigL50":5,"contigN50":4407951,"gcCount":"22535819","gcPercent":52.5,"genomeCoverage":"92.0x","numberOfComponentSequences":24,"numberOfContigs":24,"totalSequenceLength":"42948211","totalUngappedLength":"42948211"},"currentAccession":"GCA_030864175.1","organism":{"infraspecificNames":{"strain":"MES1 34.1.1"},"organismName":"Neonectria faginata","taxId":992199},"sourceDatabase":"SOURCE_DATABASE_GENBANK","wgsInfo":{"masterWgsUrl":"https://www.ncbi.nlm.nih.gov/nuccore/JAULBG000000000.1","wgsContigsUrl":"https://www.ncbi.nlm.nih.gov/Traces/wgs/JAULBG01","wgsProjectAccession":"JAULBG01"}}
{"accession":"GCA_031326905.1","annotationInfo":{"name":"Annotation submitted by DOE Joint Genome Institute","provider":"DOE Joint Genome Institute","releaseDate":"2023-09-08","stats":{"geneCounts":{"nonCoding":90,"proteinCoding":7537,"pseudogene":1,"total":7628}}},"assemblyInfo":{"assemblyLevel":"Contig","assemblyMethod":"Falcon v. 1.8.8","assemblyName":"Papla1","assemblyStatus":"current","assemblyType":"haploid","bioprojectAccession":"PRJNA500119","bioprojectLineage":[{"bioprojects":[{"accession":"PRJNA500119","title":"Papiliotrema laurentii 5307AH Standard Draft genome sequencing"}]}],"biosample":{"accession":"SAMN10362842","attributes":[{"name":"strain","value":"5307AH"},{"name":"collection_date","value":"missing"},{"name":"isol_growth_condt","value":"missing"},{"name":"ref_biomaterial","value":"missing"},{"name":"estimated_size","value":"missing"},{"name":"ploidy","value":"missing"},{"name":"propagation","value":"missing"},{"name":"env_local_scale","value":"missing"},{"name":"env_medium","value":"missing"},{"name":"env_broad_scale","value":"missing"},{"name":"num_replicons","value":"missing"},{"name":"host","value":"not applicable"},{"name":"geo_loc_name","value":"missing"},{"name":"lat_lon","value":"missing"},{"name":"isolation_source","value":"missing"}],"bioprojects":[{"accession":"PRJNA500119"}],"collectionDate":"missing","description":{"comment":"Keywords: GSC:MIxS;MIGS:6.0","organism":{"organismName":"Papiliotrema laurentii","taxId":5418},"title":"Papiliotrema laurentii 5307AH Standard Draft"},"geoLocName":"missing","host":"not applicable","isolationSource":"missing","lastUpdated":"2018-12-03T20:30:19.290","latLon":"missing","models":["MIGS.eu"],"owner":{"name":"DOE Joint Genome Institute"},"package":"MIGS.eu.6.0","publicationDate":"2018-11-01T00:00:00.000","sampleIds":[{"db":"SRA","value":"SRS4101967"},{"db":"DOE Joint Genome Institute","value":"Gp0305068"}],"status":{"status":"live","when":"2018-11-01T21:18:46.865"},"strain":"5307AH","submissionDate":"2018-11-01T21:18:46.867"},"blastUrl":"https://blast.ncbi.nlm.nih.gov/Blast.cgi?PAGE_TYPE=BlastSearch&PROG_DEF=blastn&BLAST_SPEC=GDH_GCA_031326905.1","comments":"URL -- http://mycocosm.jgi.doe.gov/Papla1\nJGI Project ID: 1167266\nThe DNA was provided by Dr. Chia S. Hung (chia-suei.hung.2@us.af.mil)\nThe strain is available from AFRL (Dr. Chia S. Hung, email: chia-suei.hung.2@us.af.mil)\nContacts: Assembly and annotation done by JGI.\nThe JGI and collaborators endorse the principles for the distribution and use of large scale sequencing data adopted by the larger genome sequencing community and urge users of this data to follow them. It is our intention to publish the work of this project in a timely fashion and we welcome collaborative interaction on the project and analysis.\n(http://www.genome.gov/page.cfm?pageID=10506376)","refseqCategory":"reference genome","releaseDate":"2023-09-08","sequencingTech":"PacBio SEQUEL","submitter":"DOE Joint Genome Institute"},"assemblyStats":{"contigL50":5,"contigN50":1591375,"gcCount":"10961117","gcPercent":56.0,"genomeCoverage":"364.4x","numberOfComponentSequences":24,"numberOfContigs":24,"totalSequenceLength":"19510785","totalUngappedLength":"19510785"},"currentAccession":"GCA_031326905.1","organism":{"infraspecificNames":{"strain":"5307AH"},"organismName":"Papiliotrema laurentii","taxId":5418},"sourceDatabase":"SOURCE_DATABASE_GENBANK","wgsInfo":{"masterWgsUrl":"https://www.ncbi.nlm.nih.gov/nuccore/JAODAN000000000.1","wgsContigsUrl":"https://www.ncbi.nlm.nih.gov/Traces/wgs/JAODAN01","wgsProjectAccession":"JAODAN01"}}
{"accession":"GCA_031771865.1","assemblyInfo":{"assemblyLevel":"Contig","assemblyMethod":"Flye v. 2.9.1","assemblyName":"CFS_SNC2_1.0","assemblyStatus":"current","assemblyType":"haploid","bioprojectAccession":"PRJNA971752","bioprojectLineage":[{"bioprojects":[{"accession":"PRJNA971752","title":"Nothophaeocryptopus gaeumannii Genome sequencing and assembly"}]}],"biosample":{"accession":"SAMN35053422","attributes":[{"name":"strain","value":"Lineage 2"},{"name":"collection_date","value":"2017-07-19"},{"name":"env_broad_scale","value":"Forest"},{"name":"env_local_scale","value":"DOuglas-fir stand"},{"name":"env_medium","value":"Douglas-fir needle"},{"name":"geo_loc_name","value":"Canada: British Columbia"},{"name":"host","value":"Pseudotsuga menziesii"},{"name":"isol_growth_condt","value":"isolated from ascospores"},{"name":"lat_lon","value":"49.34156 N 124.51747 W"}],"bioprojects":[{"accession":"PRJNA971752"}],"collectionDate":"2017-07-19","description":{"comment":"Keywords: GSC:MIxS;MIGS:6.0","organism":{"organismName":"Nothophaeocryptopus gaeumannii","taxId":2060159},"title":"MIGS Eukaryotic sample from Nothophaeocryptopus gaeumannii"},"geoLocName":"Canada: British Columbia","host":"Pseudotsuga menziesii","lastUpdated":"2023-10-12T13:42:01.987","latLon":"49.34156 N 124.51747 W","models":["MIGS.eu","MIGS/MIMS/MIMARKS.plant-associated"],"owner":{"contacts":[{}],"name":"Pacific Forestry Centre/Natural Resources Canada"},"package":"MIGS.eu.plant-associated.6.0","publicationDate":"2023-05-12T00:00:00.000","sampleIds":[{"label":"Sample name","value":"SZ-2-I-S4"},{"db":"SRA","value":"SRS19139419"}],"status":{"status":"live","when":"2023-05-12T00:46:06.160"},"strain":"Lineage 2","submissionDate":"2023-05-12T00:46:06.160"},"blastUrl":"https://blast.ncbi.nlm.nih.gov/Blast.cgi?PAGE_TYPE=BlastSearch&PROG_DEF=blastn&BLAST_SPEC=GDH_GCA_031771865.1","refseqCategory":"reference genome","releaseDate":"2023-09-20","sequencingTech":"Oxford Nanopore MinION; Illumina HiSeq","submitter":"Pacific Forestry Centre/Natural Resources Canada"},"assemblyStats":{"contigL50":6,"contigN50":2709569,"gcCount":"18641663","gcPercent":52.5,"genomeCoverage":"46.0x","numberOfComponentSequences":42,"numberOfContigs":42,"totalSequenceLength":"35506654","totalUngappedLength":"35506654"},"currentAccession":"GCA_031771865.1","organism":{"infraspecificNames":{"strain":"Lineage 2"},"organismName":"Nothophaeocryptopus gaeumannii","taxId":2060159},"sourceDatabase":"SOURCE_DATABASE_GENBANK","wgsInfo":{"masterWgsUrl":"https://www.ncbi.nlm.nih.gov/nuccore/JASISA000000000.1","wgsContigsUrl":"https://www.ncbi.nlm.nih.gov/Traces/wgs/JASISA01","wgsProjectAccession":"JASISA01"}}
{"accession":"GCA_031967955.1","assemblyInfo":{"assemblyLevel":"Contig","assemblyMethod":"Megahit v. 1.2.9","assemblyName":"ASM3196795v1","assemblyStatus":"current","assemblyType":"haploid","bioprojectAccession":"PRJNA958169","bioprojectLineage":[{"bioprojects":[{"accession":"PRJNA958169","title":"Neofusicoccum caryigenum isolate:R1 Genome sequencing and assembly"}]}],"biosample":{"accession":"SAMN34282396","attributes":[{"name":"isolate","value":"R1"},{"name":"host","value":"Carya illinoinensis"},{"name":"collection_date","value":"2021-10"},{"name":"geo_loc_name","value":"USA: Caldwell, Texas"},{"name":"sample_type","value":"cell culture"},{"name":"env_broad_scale","value":"Agriculture"},{"name":"lat_lon","value":"30.61263985 N 96.55137240 W"}],"bioprojects":[{"accession":"PRJNA958169"}],"collectionDate":"2021-10","description":{"organism":{"organismName":"Neofusicoccum caryigenum","taxId":2799457},"title":"Microbe sample from Neofusicoccum caryigenum"},"geoLocName":"USA: Caldwell, Texas","host":"Carya illinoinensis","isolate":"R1","lastUpdated":"2023-09-25T12:38:02.702","latLon":"30.61263985 N 96.55137240 W","models":["Microbe, viral or environmental"],"owner":{"contacts":[{}],"name":"Texas A&M University"},"package":"Microbe.1.0","publicationDate":"2023-09-25T00:00:00.000","sampleIds":[{"label":"Sample name","value":"R1"},{"db":"SRA","value":"SRS17944511"}],"status":{"status":"live","when":"2023-09-25T12:38:02.702"},"submissionDate":"2023-04-21T11:43:05.060"},"blastUrl":"https://blast.ncbi.nlm.nih.gov/Blast.cgi?PAGE_TYPE=BlastSearch&PROG_DEF=blastn&BLAST_SPEC=GDH_GCA_031967955.1","refseqCategory":"reference genome","releaseDate":"2023-09-26","sequencingTech":"Illumina NovaSeq","submitter":"Texas A&M University"},"assemblyStats":{"contigL50":53,"contigN50":229769,"gcCount":"24108685","gcPercent":56.5,"genomeCoverage":"32.0x","numberOfComponentSequences":609,"numberOfContigs":609,"totalSequenceLength":"42587633","totalUngappedLength":"42587633"},"currentAccession":"GCA_031967955.1","organism":{"infraspecificNames":{"isolate":"R1"},"organismName":"Neofusicoccum caryigenum","taxId":2799457},"sourceDatabase":"SOURCE_DATABASE_GENBANK","wgsInfo":{"masterWgsUrl":"https://www.ncbi.nlm.nih.gov/nuccore/JARYGC000000000.1","wgsContigsUrl":"https://www.ncbi.nlm.nih.gov/Traces/wgs/JARYGC01","wgsProjectAccession":"JARYGC01"}}
{"accession":"GCA_032158125.1","assemblyInfo":{"assemblyLevel":"Scaffold","assemblyMethod":"SPAdes v. 3.10.1","assemblyName":"ASM3215812v1","assemblyStatus":"current","assemblyType":"haploid","bioprojectAccession":"PRJNA923129","bioprojectLineage":[{"bioprojects":[{"accession":"PRJNA923129","title":"Characterization of novel bioplastic degrading enzyme from Cryptococcus nemorosus TBRC2959 and its application in self-biodegradable plastic"}]}],"biosample":{"accession":"SAMN32687567","attributes":[{"name":"strain","value":"TBRC 2959"},{"name":"collection_date","value":"2007-02-13"},{"name":"env_broad_scale","value":"-"},{"name":"env_local_scale","value":"Terrestrial"},{"name":"env_medium","value":"Flower"},{"name":"geo_loc_name","value":"Thailand: Surat Thani"},{"name":"isol_growth_condt","value":"Isolation medium:yeast extract - malt extract (YM) broth (0.3% yeast extract, 0.3% malt extract, 0.5% peptone and 1% glucose) supplemented with 0.01% chloramphenicol and 0.2% sodium propionate. Growth condition:Growth medium: YMA YPD PDAGrowth temperature: 25-28 COxygen requirement: Aerobic"},{"name":"lat_lon","value":"9.08 N 99.18 E"}],"bioprojects":[{"accession":"PRJNA923129"}],"collectionDate":"2007-02-13","description":{"comment":"Keywords: GSC:MIxS;MIGS:6.0","organism":{"organismName":"Papiliotrema nemorosa","taxId":199339},"title":"MIGS Eukaryotic sample from Papiliotrema nemorosa"},"geoLocName":"Thailand: Surat Thani","lastUpdated":"2024-11-29T21:06:14.591","latLon":"9.08 N 99.18 E","models":["MIGS.eu"],"owner":{"contacts":[{}],"name":"BIOTEC"},"package":"MIGS.eu.6.0","publicationDate":"2023-01-16T00:00:00.000","sampleIds":[{"label":"Sample name","value":"CR14"},{"db":"SRA","value":"SRS16432685"}],"status":{"status":"live","when":"2023-01-16T02:46:01.839"},"strain":"TBRC 2959","submissionDate":"2023-01-12T03:17:04.170"},"blastUrl":"https://blast.ncbi.nlm.nih.gov/Blast.cgi?PAGE_TYPE=BlastSearch&PROG_DEF=blastn&BLAST_SPEC=GDH_GCA_032158125.1","refseqCategory":"reference genome","releaseDate":"2023-09-28","sequencingTech":"Illumina HiSeq","submitter":"BIOTEC"},"assemblyStats":{"contigL50":13,"contigN50":461868,"gcCount":"10043968","gcPercent":52.0,"genomeCoverage":"120.0x","numberOfComponentSequences":92,"numberOfContigs":95,"numberOfScaffolds":92,"scaffoldL50":12,"scaffoldN50":461868,"totalSequenceLength":"19248615","totalUngappedLength":"19248409"},"currentAccession":"GCA_032158125.1","organism":{"infraspecificNames":{"strain":"TBRC 2959"},"organismName":"Papiliotrema nemorosa","taxId":199339},"sourceDatabase":"SOURCE_DATABASE_GENBANK","wgsInfo":{"masterWgsUrl":"https://www.ncbi.nlm.nih.gov/nuccore/JASKOT000000000.1","wgsContigsUrl":"https://www.ncbi.nlm.nih.gov/Traces/wgs/JASKOT01","wgsProjectAccession":"JASKOT01"}}
{"accession":"GCA_032248835.1","assemblyInfo":{"assemblyLevel":"Chromosome","assemblyMethod":"Velvet v. 2.5.5","assemblyName":"ASM3224883v1","assemblyStatus":"current","assemblyType":"haploid","bioprojectAccession":"PRJNA1019113","bioprojectLineage":[{"bioprojects":[{"accession":"PRJNA1019113","title":"Ophiostoma piceae strain:CECT20416 Genome sequencing"}]}],"biosample":{"accession":"SAMN37474559","attributes":[{"name":"strain","value":"CECT20416"},{"name":"host","value":"missing"},{"name":"collection_date","value":"2018-01-21"},{"name":"geo_loc_name","value":"Spain"},{"name":"sample_type","value":"organism"}],"bioprojects":[{"accession":"PRJNA1019113"}],"collectionDate":"2018-01-21","description":{"organism":{"organismName":"Ophiostoma piceae","taxId":61273},"title":"Microbe sample from Ophiostoma piceae"},"geoLocName":"Spain","host":"missing","lastUpdated":"2023-09-20T06:01:03.047","models":["Microbe, viral or environmental"],"owner":{"contacts":[{}],"name":"CSIC"},"package":"Microbe.1.0","publicationDate":"2023-09-20T00:00:00.000","sampleIds":[{"label":"Sample name","value":"Ophiostoma piceae CECT20416 v2.0 Genome"}],"status":{"status":"live","when":"2023-09-20T05:09:03.627"},"strain":"CECT20416","submissionDate":"2023-09-20T05:09:03.627"},"blastUrl":"https://blast.ncbi.nlm.nih.gov/Blast.cgi?PAGE_TYPE=BlastSearch&PROG_DEF=blastn&BLAST_SPEC=GDH_GCA_032248835.1","refseqCategory":"reference genome","releaseDate":"2023-10-01","sequencingTech":"Illumina","submitter":"CSIC"},"assemblyStats":{"contigL50":39,"contigN50":276110,"gcCount":"16728986","gcPercent":52.5,"genomeCoverage":"12.0x","numberOfComponentSequences":8,"numberOfContigs":225,"numberOfScaffolds":8,"scaffoldL50":3,"scaffoldN50":4453954,"totalNumberOfChromosomes":8,"totalSequenceLength":"31915525","totalUngappedLength":"31901088"},"currentAccession":"GCA_032248835.1","organism":{"infraspecificNames":{"strain":"CECT20416"},"organismName":"Ophiostoma piceae","taxId":61273},"sourceDatabase":"SOURCE_DATABASE_GENBANK"}
{"accession":"GCA_033296685.1","annotationInfo":{"name":"Annotation submitted by DOE Joint Genome Institute","provider":"DOE Joint Genome Institute","releaseDate":"2023-11-20","stats":{"geneCounts":{"nonCoding":190,"proteinCoding":11222,"total":11412}}},"assemblyInfo":{"assemblyLevel":"Scaffold","assemblyMethod":"SPAdes v. 3.15.2","assemblyName":"Corin1","assemblyStatus":"current","assemblyType":"haploid","bioprojectAccession":"PRJNA441722","bioprojectLineage":[{"bioprojects":[{"accession":"PRJNA441722","title":"Corynascella inaequalis CBS 284.82 Resequencing"}]}],"biosample":{"accession":"SAMN09643958","attributes":[{"name":"strain","value":"CBS 284.82"},{"name":"collection_date","value":"missing"},{"name":"isol_growth_condt","value":"missing"},{"name":"ref_biomaterial","value":"missing"},{"name":"estimated_size","value":"missing"},{"name":"ploidy","value":"missing"},{"name":"propagation","value":"missing"},{"name":"env_local_scale","value":"missing"},{"name":"env_medium","value":"missing"},{"name":"env_broad_scale","value":"missing"},{"name":"num_replicons","value":"missing"},{"name":"host","value":"not applicable"},{"name":"geo_loc_name","value":"Spain: Tarragona"},{"name":"lat_lon","value":"missing"},{"name":"isolation_source","value":"missing"},{"name":"culture_collection","value":"CBS:284.82"}],"bioprojects":[{"accession":"PRJNA441722"}],"collectionDate":"missing","description":{"comment":"Keywords: GSC:MIxS;MIGS:6.0","organism":{"organismName":"Parachaetomium inaequale","taxId":2588326},"title":"Corynascella inaequalis CBS 284.82 Resequencing"},"geoLocName":"Spain: Tarragona","host":"not applicable","isolationSource":"missing","lastUpdated":"2023-05-19T14:31:38.355","latLon":"missing","models":["MIGS.eu"],"owner":{"name":"DOE Joint Genome Institute"},"package":"MIGS.eu.6.0","publicationDate":"2018-07-12T00:00:00.000","sampleIds":[{"db":"SRA","value":"SRS3758788"},{"db":"DOE Joint Genome Institute","value":"Gp0223621"}],"status":{"status":"live","when":"2018-07-12T00:50:11.067"},"strain":"CBS 284.82","submissionDate":"2018-07-11T21:28:07.450"},"blastUrl":"https://blast.ncbi.nlm.nih.gov/Blast.cgi?PAGE_TYPE=BlastSearch&PROG_DEF=blastn&BLAST_SPEC=GDH_GCA_033296685.1","comments":"URL -- http://genome.jgi.doe.gov/Corin1\nJGI Project ID: 1151625\nThe DNA was provided by Adrian Tsang (adrian.tsang@concordia.ca)\nThe strain is available from CBS-KNAW Collections\nContacts: Adrian Tsang (adrian.tsang@concordia.ca)\nAmy Powell (ajpowel@sandia.gov)\nAssembly and annotation done by JGI.\nThe JGI and collaborators endorse the principles for the distribution and use of large scale sequencing data adopted by the larger genome sequencing community and urge users of this data to follow them. It is our intention to publish the work of this project in a timely fashion and we welcome collaborative interaction on the project and analysis.","refseqCategory":"reference genome","releaseDate":"2023-10-26","sequencingTech":"Illumina","submitter":"DOE Joint Genome Institute"},"assemblyStats":{"contigL50":134,"contigN50":79606,"gcCount":"21086749","gcPercent":57.5,"genomeCoverage":"20.0x","numberOfComponentSequences":1213,"numberOfContigs":1213,"numberOfScaffolds":999,"scaffoldL50":95,"scaffoldN50":113841,"totalSequenceLength":"36767856","totalUngappedLength":"36759397"},"currentAccession":"GCA_033296685.1","organism":{"infraspecificNames":{"strain":"CBS 284.82"},"organismName":"Parachaetomium inaequale","taxId":2588326},"sourceDatabase":"SOURCE_DATABASE_GENBANK","wgsInfo":{"masterWgsUrl":"https://www.ncbi.nlm.nih.gov/nuccore/JASJSX000000000.1","wgsContigsUrl":"https://www.ncbi.nlm.nih.gov/Traces/wgs/JASJSX01","wgsProjectAccession":"JASJSX01"}}
{"accession":"GCA_033575675.1","annotationInfo":{"name":"Annotation submitted by DOE Joint Genome Institute","provider":"DOE Joint Genome Institute","releaseDate":"2023-11-21","stats":{"geneCounts":{"nonCoding":132,"proteinCoding":11318,"pseudogene":15,"total":11465}}},"assemblyInfo":{"assemblyLevel":"Scaffold","assemblyMethod":"AllPathsLG v. R47710","assemblyName":"Thihy1","assemblyStatus":"current","assemblyType":"haploid","bioprojectAccession":"PRJNA214270","bioprojectLineage":[{"bioprojects":[{"accession":"PRJNA214270","title":"Parathielavia hyrcaniae CBS 757.83 Genome sequencing"}]}],"biosample":{"accession":"SAMN02744679","attributes":[{"name":"project_name","value":"Thielavia hyrcaniae CBS 757.83"},{"name":"strain","value":"CBS 757.83"},{"name":"env_broad_scale","value":"missing"},{"name":"isol_growth_condt","value":"missing"},{"name":"ref_biomaterial","value":"missing"},{"name":"estimated_size","value":"missing"},{"name":"ploidy","value":"missing"},{"name":"env_package","value":"missing"},{"name":"investigation_type","value":"eukaryote"},{"name":"env_medium","value":"missing"},{"name":"geo_loc_name","value":"missing"},{"name":"lat_lon","value":"not collected"},{"name":"num_replicons","value":"missing"},{"name":"propagation","value":"missing"},{"name":"env_local_scale","value":"missing"},{"name":"collection_date","value":"not collected"},{"name":"culture_collection","value":"CBS:757.83"}],"bioprojects":[{"accession":"PRJNA214270"}],"collectionDate":"not collected","description":{"comment":"Keywords: GSC:MIxS;MIGS:6.0","organism":{"organismName":"Parathielavia hyrcaniae","taxId":113614},"title":"Parathielavia hyrcaniae CBS 757.83"},"geoLocName":"missing","lastUpdated":"2023-10-25T13:59:49.717","latLon":"not collected","models":["MIGS.eu"],"owner":{"name":"DOE Joint Genome Institute"},"package":"MIGS.eu.6.0","projectName":"Thielavia hyrcaniae CBS 757.83","publicationDate":"2014-05-05T00:00:00.000","sampleIds":[{"db":"DOE Joint Genome Institute","label":"Sample name","value":"1018943"},{"db":"SRA","value":"SRS1411902"}],"status":{"status":"live","when":"2023-08-22T16:20:02.829"},"strain":"CBS 757.83","submissionDate":"2014-05-05T20:33:15.100"},"blastUrl":"https://blast.ncbi.nlm.nih.gov/Blast.cgi?PAGE_TYPE=BlastSearch&PROG_DEF=blastn&BLAST_SPEC=GDH_GCA_033575675.1","comments":"URL -- http://genome.jgi.doe.gov/Thihy1\nJGI Project ID: 1018943\nThe DNA was provided by Nadeeza Ishmael (nadeeza@gene.concordia.ca)\nThe strain is available from CBS-KNAW culture collection\nContacts: Nadeeza Ishmael (nadeeza@gene.concordia.ca)\nAssembly and annotation done by JGI.\nThe JGI and collaborators endorse the principles for the distribution and use of large scale sequencing data adopted by the larger genome sequencing community and urge users of this data to follow them. It is our intention to publish the work of this project in a timely fashion and we welcome collaborative interaction on the project and analysis.","refseqCategory":"reference genome","releaseDate":"2023-11-02","sequencingTech":"Illumina","submitter":"DOE Joint Genome Institute"},"assemblyStats":{"contigL50":109,"contigN50":73737,"gcCount":"17423203","gcPercent":57.5,"genomeCoverage":"88.9x","numberOfComponentSequences":1068,"numberOfContigs":1068,"numberOfScaffolds":251,"scaffoldL50":13,"scaffoldN50":565649,"totalSequenceLength":"31183862","totalUngappedLength":"30184756"},"currentAccession":"GCA_033575675.1","organism":{"infraspecificNames":{"strain":"CBS 757.83"},"organismName":"Parathielavia hyrcaniae","taxId":113614},"sourceDatabase":"SOURCE_DATABASE_GENBANK","wgsInfo":{"masterWgsUrl":"https://www.ncbi.nlm.nih.gov/nuccore/JASMSP000000000.1","wgsContigsUrl":"https://www.ncbi.nlm.nih.gov/Traces/wgs/JASMSP01","wgsProjectAccession":"JASMSP01"}}
{"accession":"GCA_033816765.1","assemblyInfo":{"assemblyLevel":"Chromosome","assemblyMethod":"HiCanu v. 2.1","assemblyName":"ASM3381676v1","assemblyStatus":"current","assemblyType":"haploid","bioprojectAccession":"PRJNA1018933","bioprojectLineage":[{"bioprojects":[{"accession":"PRJNA1018933","title":"Genome sequence of Nothopassalora personata, the causal agent of late leaf spot in peanut"}]}],"biosample":{"accession":"SAMN37456930","attributes":[{"name":"strain","value":"LLS_Mitchell_2"},{"name":"cultivar","value":"Georgia-06G"},{"name":"ecotype","value":"Georgia"},{"name":"collection_date","value":"2018-09-19"},{"name":"env_broad_scale","value":"agricultural field"},{"name":"env_local_scale","value":"peanut field"},{"name":"env_medium","value":"peanut leaves"},{"name":"geo_loc_name","value":"USA: Mitchell, Georgia"},{"name":"host","value":"Arachis hypogaea"},{"name":"isol_growth_condt","value":"NA"},{"name":"lat_lon","value":"NA"}],"bioprojects":[{"accession":"PRJNA1018933"}],"collectionDate":"2018-09-19","cultivar":"Georgia-06G","description":{"comment":"Keywords: GSC:MIxS;MIGS:6.0","organism":{"organismName":"Nothopassalora personata","taxId":2060155},"title":"MIGS Eukaryotic sample from Nothopassalora personata"},"ecotype":"Georgia","geoLocName":"USA: Mitchell, Georgia","host":"Arachis hypogaea","lastUpdated":"2023-11-20T11:46:00.223","latLon":"NA","models":["MIGS.eu","MIGS/MIMS/MIMARKS.plant-associated"],"owner":{"contacts":[{}],"name":"University of Georgia"},"package":"MIGS.eu.plant-associated.6.0","publicationDate":"2023-11-19T00:00:00.000","sampleIds":[{"label":"Sample name","value":"N_personata"},{"db":"SRA","value":"SRS18924861"}],"status":{"status":"live","when":"2023-11-19T18:40:46.263"},"strain":"LLS_Mitchell_2","submissionDate":"2023-09-19T13:57:03.820"},"blastUrl":"https://blast.ncbi.nlm.nih.gov/Blast.cgi?PAGE_TYPE=BlastSearch&PROG_DEF=blastn&BLAST_SPEC=GDH_GCA_033816765.1","refseqCategory":"reference genome","releaseDate":"2023-11-20","sequencingTech":"PacBio Sequel","submitter":"University of Georgia"},"assemblyStats":{"contigL50":8,"contigN50":2540210,"gcCount":"26591729","gcPercent":48.5,"genomeCoverage":"14.0x","numberOfComponentSequences":71,"numberOfContigs":71,"numberOfScaffolds":44,"scaffoldL50":5,"scaffoldN50":4615072,"totalNumberOfChromosomes":13,"totalSequenceLength":"54641376","totalUngappedLength":"54638676"},"currentAccession":"GCA_033816765.1","organism":{"infraspecificNames":{"cultivar":"Georgia-06G","ecotype":"Georgia","strain":"LLS_Mitchell_2"},"organismName":"Nothopassalora personata","taxId":2060155},"sourceDatabase":"SOURCE_DATABASE_GENBANK","wgsInfo":{"masterWgsUrl":"https://www.ncbi.nlm.nih.gov/nuccore/JAVSIV000000000.1","wgsContigsUrl":"https://www.ncbi.nlm.nih.gov/Traces/wgs/JAVSIV01","wgsProjectAccession":"JAVSIV01"}}
{"accession":"GCA_034423695.1","assemblyInfo":{"assemblyLevel":"Chromosome","assemblyMethod":"SMARTdenovo v. 1.0.0","assemblyName":"ASM3442369v1","assemblyStatus":"current","assemblyType":"haploid","bioprojectAccession":"PRJNA1047029","bioprojectLineage":[{"bioprojects":[{"accession":"PRJNA1047029","title":"Penicillium polonicum strain:KACC_93368 Genome sequencing"}]}],"biosample":{"accession":"SAMN38511568","attributes":[{"name":"strain","value":"KACC_93368"},{"name":"host","value":"Glycine max"},{"name":"isolation_source","value":"soybean paste"},{"name":"collection_date","value":"2012-12-10"},{"name":"geo_loc_name","value":"South Korea: Wanju-gun"},{"name":"sample_type","value":"single cell"}],"bioprojects":[{"accession":"PRJNA1047029"}],"collectionDate":"2012-12-10","description":{"organism":{"organismName":"Penicillium polonicum","taxId":60169},"title":"Microbe sample from Penicillium polonicum"},"geoLocName":"South Korea: Wanju-gun","host":"Glycine max","isolationSource":"soybean paste","lastUpdated":"2023-11-30T10:01:08.723","models":["Microbe, viral or environmental"],"owner":{"contacts":[{}],"name":"National Institute of Agricultural Sciences"},"package":"Microbe.1.0","publicationDate":"2023-11-30T00:00:00.000","sampleIds":[{"label":"Sample name","value":"KACC_93368"}],"status":{"status":"live","when":"2023-11-30T09:23:03.213"},"strain":"KACC_93368","submissionDate":"2023-11-30T09:23:03.213"},"refseqCategory":"reference genome","releaseDate":"2023-12-17","sequencingTech":"Oxford Nanopore GridION; Illumina NovaSeq","submitter":"National Institute of Agricultural Sciences"},"assemblyStats":{"contigL50":2,"contigN50":9523896,"gcCount":"16025265","gcPercent":47.5,"genomeCoverage":"336.0x","numberOfComponentSequences":4,"numberOfContigs":5,"numberOfScaffolds":4,"scaffoldL50":2,"scaffoldN50":9523896,"totalNumberOfChromosomes":4,"totalSequenceLength":"33750493","totalUngappedLength":"33750393"},"currentAccession":"GCA_034423695.1","organism":{"infraspecificNames":{"strain":"KACC_93368"},"organismName":"Penicillium polonicum","taxId":60169},"sourceDatabase":"SOURCE_DATABASE_GENBANK"}
{"accession":"GCA_035135055.1","annotationInfo":{"name":"Annotation submitted by Shed LighT in the daRk lineagES of the Fungal tree of life (STRES)","provider":"Shed LighT in the daRk lineagES of the Fungal tree of life (STRES)","releaseDate":"2024-01-05","stats":{"geneCounts":{"nonCoding":33,"proteinCoding":10983,"total":11016}}},"assemblyInfo":{"assemblyLevel":"Contig","assemblyMethod":"SPAdes v. 3.15.2","assemblyName":"ASM3513505v1","assemblyStatus":"current","assemblyType":"haploid","bioprojectAccession":"PRJNA666634","bioprojectLineage":[{"bioprojects":[{"accession":"PRJNA666634","title":"Black fungi genomes from extreme environments"}]}],"biosample":{"accession":"SAMN23564058","attributes":[{"name":"strain","value":"CCFEE 5522"},{"name":"collection_date","value":"2004"},{"name":"depth","value":"not applicable"},{"name":"elev","value":"not applicable"},{"name":"env_broad_scale","value":"endolithic environment"},{"name":"env_local_scale","value":"not applicable"},{"name":"env_medium","value":"rock"},{"name":"geo_loc_name","value":"Antarctica"},{"name":"isol_growth_condt","value":"15°C culture growth for 2-4 weeks"},{"name":"lat_lon","value":"missing"},{"name":"biotic_relationship","value":"free living"},{"name":"estimated_size","value":"25-50 Mbp"},{"name":"pathogenicity","value":"none"},{"name":"perturbation","value":"haploid"},{"name":"ploidy","value":"haploid"},{"name":"propagation","value":"asexual"}],"bioprojects":[{"accession":"PRJNA666634"}],"collectionDate":"2004","description":{"comment":"Keywords: GSC:MIxS;MIGS:6.0","organism":{"organismName":"Oleoguttula mirabilis","taxId":1507867},"title":"MIGS Eukaryotic sample from Oleoguttula mirabilis"},"geoLocName":"Antarctica","lastUpdated":"2023-01-01T00:53:56.813","latLon":"missing","models":["MIGS.eu","MIGS/MIMS/MIMARKS.microbial"],"owner":{"contacts":[{}],"name":"University of Tuscia"},"package":"MIGS.eu.microbial.6.0","publicationDate":"2023-01-01T00:53:56.813","sampleIds":[{"label":"Sample name","value":"CCFEE 5522"}],"status":{"status":"live","when":"2023-01-01T00:53:56.813"},"strain":"CCFEE 5522","submissionDate":"2021-12-02T10:29:04.610"},"blastUrl":"https://blast.ncbi.nlm.nih.gov/Blast.cgi?PAGE_TYPE=BlastSearch&PROG_DEF=blastn&BLAST_SPEC=GDH_GCA_035135055.1","comments":"Annotated using funannotate v. 1.8.10","refseqCategory":"reference genome","releaseDate":"2024-01-05","sequencingTech":"Illumina HiSeq","submitter":"Shed LighT in the daRk lineagES of the Fungal tree of life (STRES)"},"assemblyStats":{"contigL50":22,"contigN50":433356,"gcCount":"16424727","gcPercent":56.5,"genomeCoverage":"70.6x","numberOfComponentSequences":207,"numberOfContigs":207,"totalSequenceLength":"28998252","totalUngappedLength":"28998252"},"currentAccession":"GCA_035135055.1","organism":{"infraspecificNames":{"strain":"CCFEE 5522"},"organismName":"Oleoguttula mirabilis","taxId":1507867},"sourceDatabase":"SOURCE_DATABASE_GENBANK","wgsInfo":{"masterWgsUrl":"https://www.ncbi.nlm.nih.gov/nuccore/JAVFHQ000000000.1","wgsContigsUrl":"https://www.ncbi.nlm.nih.gov/Traces/wgs/JAVFHQ01","wgsProjectAccession":"JAVFHQ01"}}
{"accession":"GCA_035772785.1","assemblyInfo":{"assemblyLevel":"Contig","assemblyMethod":"Unicycler v. 0.4.6","assemblyName":"ASM3577278v1","assemblyStatus":"current","assemblyType":"haploid","bioprojectAccession":"PRJNA879914","bioprojectLineage":[{"bioprojects":[{"accession":"PRJNA879914","title":"Phlebiopsis flavidoalba strain:KH2_1 Genome sequencing and assembly"}]}],"biosample":{"accession":"SAMN30816873","attributes":[{"name":"strain","value":"KH2_1"},{"name":"collection_date","value":"2017-05-05"},{"name":"env_broad_scale","value":"neem (Azadirachta indica)"},{"name":"env_local_scale","value":"Forest"},{"name":"env_medium","value":"Dry zone"},{"name":"geo_loc_name","value":"Sri Lanka: Dimbulagala forest reserve"},{"name":"host","value":"Azadirachta indica"},{"name":"isol_growth_condt","value":"PDA Room temperature"},{"name":"lat_lon","value":"7.859341 N 81.103057 E"},{"name":"isolation_source","value":"Decaying wood"},{"name":"Phlebiopsis","value":"V1"}],"bioprojects":[{"accession":"PRJNA879914"}],"collectionDate":"2017-05-05","description":{"comment":"Keywords: GSC:MIxS;MIGS:6.0","organism":{"organismName":"Phlebiopsis flavidoalba","taxId":467968},"title":"MIGS Eukaryotic sample from Phlebiopsis flavidoalba"},"geoLocName":"Sri Lanka: Dimbulagala forest reserve","host":"Azadirachta indica","isolationSource":"Decaying wood","lastUpdated":"2023-11-30T00:51:59.267","latLon":"7.859341 N 81.103057 E","models":["MIGS.eu","MIGS/MIMS/MIMARKS.plant-associated"],"owner":{"contacts":[{}],"name":"University of Kelaniya"},"package":"MIGS.eu.plant-associated.6.0","publicationDate":"2023-11-30T00:51:59.267","sampleIds":[{"label":"Sample name","value":"KH2_1"}],"status":{"status":"live","when":"2023-11-30T00:51:59.267"},"strain":"KH2_1","submissionDate":"2022-09-13T02:04:04.697"},"blastUrl":"https://blast.ncbi.nlm.nih.gov/Blast.cgi?PAGE_TYPE=BlastSearch&PROG_DEF=blastn&BLAST_SPEC=GDH_GCA_035772785.1","refseqCategory":"reference genome","releaseDate":"2024-01-17","sequencingTech":"Illumina HiSeq; PacBio","submitter":"University of Kelaniya"},"assemblyStats":{"contigL50":21,"contigN50":528493,"gcCount":"19437125","gcPercent":53.0,"genomeCoverage":"91.9x","numberOfComponentSequences":224,"numberOfContigs":224,"totalSequenceLength":"36594278","totalUngappedLength":"36594278"},"currentAccession":"GCA_035772785.1","organism":{"infraspecificNames":{"strain":"KH2_1"},"organismName":"Phlebiopsis flavidoalba","taxId":467968},"sourceDatabase":"SOURCE_DATABASE_GENBANK","wgsInfo":{"masterWgsUrl":"https://www.ncbi.nlm.nih.gov/nuccore/JAOCPU000000000.1","wgsContigsUrl":"https://www.ncbi.nlm.nih.gov/Traces/wgs/JAOCPU01","wgsProjectAccession":"JAOCPU01"}}
{"accession":"GCA_035773095.1","assemblyInfo":{"assemblyLevel":"Contig","assemblyMethod":"MECAT v. 1.0","assemblyName":"ASM3577309v1","assemblyStatus":"current","assemblyType":"haploid","bioprojectAccession":"PRJNA740372","bioprojectLineage":[{"bioprojects":[{"accession":"PRJNA740372","title":"Papiliotrema fonsecae strain:NYNU 19160 Genome sequencing and assembly"}]}],"biosample":{"accession":"SAMN19843127","attributes":[{"name":"strain","value":"NYNU 19160"},{"name":"isolation_source","value":"soil"},{"name":"collection_date","value":"2019-01-06"},{"name":"geo_loc_name","value":"China: Nanyang City, Henan Province"},{"name":"sample_type","value":"pure culture"}],"bioprojects":[{"accession":"PRJNA740372"}],"collectionDate":"2019-01-06","description":{"comment":"Genome analysis of Papiliotrema fonsecae NYNU 19160, a novel species isolated in China","organism":{"organismName":"Papiliotrema fonsecae","taxId":1116867},"title":"The complete genome sequence of Papiliotrema fonsecae"},"geoLocName":"China: Nanyang City, Henan Province","isolationSource":"soil","lastUpdated":"2023-11-30T00:50:45.523","models":["Microbe, viral or environmental"],"owner":{"contacts":[{}],"name":"Nanyang Normal University"},"package":"Microbe.1.0","publicationDate":"2023-11-30T00:50:45.523","sampleIds":[{"label":"Sample name","value":"Papiliotrema fonsecae"}],"status":{"status":"live","when":"2023-11-30T00:50:45.523"},"strain":"NYNU 19160","submissionDate":"2021-06-23T22:29:05.843"},"blastUrl":"https://blast.ncbi.nlm.nih.gov/Blast.cgi?PAGE_TYPE=BlastSearch&PROG_DEF=blastn&BLAST_SPEC=GDH_GCA_035773095.1","refseqCategory":"reference genome","releaseDate":"2024-01-17","sequencingTech":"PacBio","submitter":"Nanyang Normal University"},"assemblyStats":{"contigL50":5,"contigN50":1410574,"gcCount":"9388104","gcPercent":53.0,"genomeCoverage":"150.0x","numberOfComponentSequences":13,"numberOfContigs":13,"totalSequenceLength":"17796070","totalUngappedLength":"17796070"},"currentAccession":"GCA_035773095.1","organism":{"infraspecificNames":{"strain":"NYNU 19160"},"organismName":"Papiliotrema fonsecae","taxId":1116867},"sourceDatabase":"SOURCE_DATABASE_GENBANK","wgsInfo":{"masterWgsUrl":"https://www.ncbi.nlm.nih.gov/nuccore/JAHRBW000000000.1","wgsContigsUrl":"https://www.ncbi.nlm.nih.gov/Traces/wgs/JAHRBW01","wgsProjectAccession":"JAHRBW01"}}
{"accession":"GCA_035773195.1","assemblyInfo":{"assemblyLevel":"Contig","assemblyMethod":"Canu v. 1.5","assemblyName":"ASM3577319v1","assemblyStatus":"current","assemblyType":"haploid","bioprojectAccession":"PRJNA771878","bioprojectLineage":[{"bioprojects":[{"accession":"PRJNA771878","title":"Phallus impudicus isolate:HDH2019 Genome sequencing and assembly"}]}],"biosample":{"accession":"SAMN22346665","attributes":[{"name":"isolate","value":"HDH2019"},{"name":"isolation_source","value":"Seed"},{"name":"collection_date","value":"2019-05"},{"name":"geo_loc_name","value":"China"},{"name":"sample_type","value":"Mycelium"}],"bioprojects":[{"accession":"PRJNA771878"}],"collectionDate":"2019-05","description":{"organism":{"organismName":"Phallus impudicus","taxId":146781},"title":"Microbe sample from Phallus impudicus"},"geoLocName":"China","isolate":"HDH2019","isolationSource":"Seed","lastUpdated":"2024-01-18T12:41:05.137","models":["Microbe, viral or environmental"],"owner":{"contacts":[{}],"name":"School of Bioscience and Technology"},"package":"Microbe.1.0","publicationDate":"2024-01-18T12:41:05.137","sampleIds":[{"label":"Sample name","value":"Phallus impudicus"}],"status":{"status":"live","when":"2024-01-18T12:41:05.137"},"submissionDate":"2021-10-16T13:05:04.123"},"blastUrl":"https://blast.ncbi.nlm.nih.gov/Blast.cgi?PAGE_TYPE=BlastSearch&PROG_DEF=blastn&BLAST_SPEC=GDH_GCA_035773195.1","refseqCategory":"reference genome","releaseDate":"2024-01-17","sequencingTech":"Oxford Nanopore PromethION; Illumina HiSeq","submitter":"School of Bioscience and Technology"},"assemblyStats":{"contigL50":46,"contigN50":322833,"gcCount":"27946929","gcPercent":44.0,"genomeCoverage":"103.1x","numberOfComponentSequences":232,"numberOfContigs":232,"totalSequenceLength":"63542048","totalUngappedLength":"63542048"},"currentAccession":"GCA_035773195.1","organism":{"commonName":"coomon stinkhorn","infraspecificNames":{"isolate":"HDH2019"},"organismName":"Phallus impudicus","taxId":146781},"sourceDatabase":"SOURCE_DATABASE_GENBANK","wgsInfo":{"masterWgsUrl":"https://www.ncbi.nlm.nih.gov/nuccore/JAJIYX000000000.1","wgsContigsUrl":"https://www.ncbi.nlm.nih.gov/Traces/wgs/JAJIYX01","wgsProjectAccession":"JAJIYX01"}}
{"accession":"GCA_035985395.1","assemblyInfo":{"assemblyLevel":"Complete Genome","assemblyMethod":"Canu v. 1.2.1","assemblyName":"ASM3598539v1","assemblyStatus":"current","assemblyType":"haploid","bioprojectAccession":"PRJNA1063332","bioprojectLineage":[{"bioprojects":[{"accession":"PRJNA1063332","title":"Penicillium coffeae Assembly and Annotation"}]}],"biosample":{"accession":"SAMN39335299","attributes":[{"name":"isolate","value":"ANU01"},{"name":"host","value":"Puccinia striiformis f.sp. tritici"},{"name":"isolation_source","value":"Pst pustules in infected wheat"},{"name":"collection_date","value":"2020"},{"name":"geo_loc_name","value":"Australia: Canberra"},{"name":"sample_type","value":"whole organism"}],"bioprojects":[{"accession":"PRJNA1063332"}],"collectionDate":"2020","description":{"organism":{"organismName":"Penicillium coffeae","taxId":310288},"title":"Microbe sample from Penicillium coffeae"},"geoLocName":"Australia: Canberra","host":"Puccinia striiformis f.sp. tritici","isolate":"ANU01","isolationSource":"Pst pustules in infected wheat","lastUpdated":"2024-01-10T19:05:05.306","models":["Microbe, viral or environmental"],"owner":{"contacts":[{}],"name":"Australia National University"},"package":"Microbe.1.0","publicationDate":"2024-01-10T00:00:00.000","sampleIds":[{"label":"Sample name","value":"P. coffeae ANU01"}],"status":{"status":"live","when":"2024-01-10T19:05:05.306"},"submissionDate":"2024-01-10T19:05:05.306"},"blastUrl":"https://blast.ncbi.nlm.nih.gov/Blast.cgi?PAGE_TYPE=BlastSearch&PROG_DEF=blastn&BLAST_SPEC=GDH_GCA_035985395.1","refseqCategory":"reference genome","releaseDate":"2024-01-23","sequencingTech":"Oxford Nanopore MinION","submitter":"Australia National University"},"assemblyStats":{"contigL50":3,"contigN50":4566672,"gcCount":"15101894","gcPercent":49.0,"genomeCoverage":"79.0x","numberOfComponentSequences":7,"numberOfContigs":7,"numberOfOrganelles":1,"numberOfScaffolds":7,"scaffoldL50":3,"scaffoldN50":4566672,"totalNumberOfChromosomes":7,"totalSequenceLength":"30909372","totalUngappedLength":"30909372"},"currentAccession":"GCA_035985395.1","organelleInfo":[{"description":"Mitochondrion","submitter":"Australia National University","totalSeqLength":"27970"}],"organism":{"infraspecificNames":{"isolate":"ANU01"},"organismName":"Penicillium coffeae","taxId":310288},"sourceDatabase":"SOURCE_DATABASE_GENBANK"}
{"accession":"GCA_036245725.1","assemblyInfo":{"assemblyLevel":"Scaffold","assemblyMethod":"Platanusver v. 1.2.4","assemblyName":"MhoshinonisJCM32575_01","assemblyStatus":"current","assemblyType":"haploid","bioprojectAccession":"PRJDB16469","bioprojectLineage":[{"bioprojects":[{"accession":"PRJDB16469","title":"Whole genome analyses of Mrakia hoshinonis JCM 32575"}]}],"biosample":{"accession":"SAMD00638181","attributes":[{"name":"sample_name","value":"JCM32575"},{"name":"collection_date","value":"2016-07-18"},{"name":"geo_loc_name","value":"Canada:Ellesmere Island"},{"name":"isolation_source","value":"glacier sediment"},{"name":"samp_size","value":"23.98M"},{"name":"sample_type","value":"cell culture"},{"name":"strain","value":"JCM32575"}],"collectionDate":"2016-07-18","description":{"organism":{"organismName":"Mrakia hoshinonis","taxId":2692146},"title":"Mrakia hoshinonis JCM32575"},"geoLocName":"Canada:Ellesmere Island","isolationSource":"glacier sediment","lastUpdated":"2024-06-02T16:47:19.890","models":["Generic"],"owner":{"name":"National Institute of Technology, Asahikawa College"},"package":"Generic.1.0","publicationDate":"2023-08-24T00:00:00.000","sampleIds":[{"db":"SRA","value":"DRS321121"}],"sampleName":"JCM32575","status":{"status":"live","when":"2023-08-24T15:06:16.173"},"strain":"JCM32575","submissionDate":"2023-08-24T14:06:27.060"},"blastUrl":"https://blast.ncbi.nlm.nih.gov/Blast.cgi?PAGE_TYPE=BlastSearch&PROG_DEF=blastn&BLAST_SPEC=GDH_GCA_036245725.1","refseqCategory":"reference genome","releaseDate":"2023-09-03","sequencingTech":"Novaseq","submitter":"National Institute of Technology, Asahikawa College"},"assemblyStats":{"contigL50":38,"contigN50":192454,"gcCount":"14361379","gcPercent":60.0,"genomeCoverage":"304.0x","numberOfComponentSequences":266,"numberOfContigs":365,"numberOfScaffolds":266,"scaffoldL50":22,"scaffoldN50":353238,"totalSequenceLength":"23979639","totalUngappedLength":"23975970"},"currentAccession":"GCA_036245725.1","organism":{"infraspecificNames":{"strain":"JCM 32575"},"organismName":"Mrakia hoshinonis","taxId":2692146},"sourceDatabase":"SOURCE_DATABASE_GENBANK","wgsInfo":{"masterWgsUrl":"https://www.ncbi.nlm.nih.gov/nuccore/BTPH00000000.1","wgsContigsUrl":"https://www.ncbi.nlm.nih.gov/Traces/wgs/BTPH01","wgsProjectAccession":"BTPH01"}}
{"accession":"GCA_036250105.1","assemblyInfo":{"assemblyLevel":"Scaffold","assemblyMethod":"SPAdes v. July-2023","assemblyName":"LBCF1","assemblyStatus":"current","assemblyType":"haploid","bioprojectAccession":"PRJNA1050036","bioprojectLineage":[{"bioprojects":[{"accession":"PRJNA1050036","title":"Parasarocladium wereldwijsianum strain:CBS 147226 Genome sequencing and assembly"}]}],"biosample":{"accession":"SAMN38725008","attributes":[{"name":"strain","value":"CBS 147226"},{"name":"collection_date","value":"2022-01-08"},{"name":"env_broad_scale","value":"Mangrove biome"},{"name":"env_local_scale","value":"intertidal zone"},{"name":"env_medium","value":"rhizospheric soil"},{"name":"geo_loc_name","value":"India: Sundarbans"},{"name":"host","value":"Bruguiera gymnorhiza"},{"name":"isol_growth_condt","value":"Potato-dextrose-agar, 27 degree C, 72 hours"},{"name":"lat_lon","value":"22.15 N 88.87 E"},{"name":"type-material","value":"culture from holotype of Parasarocladium wereldwijsianum"},{"name":"culture_collection","value":"CBS:147226"}],"bioprojects":[{"accession":"PRJNA1050036"}],"collectionDate":"2022-01-08","description":{"comment":"Keywords: GSC:MIxS;MIGS:6.0","organism":{"organismName":"Parasarocladium wereldwijsianum","taxId":2823771},"title":"MIGS Eukaryotic sample from Parasarocladium wereldwijsianum"},"geoLocName":"India: Sundarbans","host":"Bruguiera gymnorhiza","lastUpdated":"2023-12-18T00:50:13.700","latLon":"22.15 N 88.87 E","models":["MIGS.eu","MIGS/MIMS/MIMARKS.plant-associated"],"owner":{"contacts":[{}],"name":"St. Xavier's College (Autonomous), Kolkata"},"package":"MIGS.eu.plant-associated.6.0","publicationDate":"2023-12-18T00:50:13.700","sampleIds":[{"label":"Sample name","value":"LBCF1"}],"status":{"status":"live","when":"2023-12-18T00:50:13.700"},"strain":"CBS 147226","submissionDate":"2023-12-08T03:45:07.510"},"blastUrl":"https://blast.ncbi.nlm.nih.gov/Blast.cgi?PAGE_TYPE=BlastSearch&PROG_DEF=blastn&BLAST_SPEC=GDH_GCA_036250105.1","refseqCategory":"reference genome","releaseDate":"2024-01-29","sequencingTech":"Illumina NovaSeq","submitter":"St. Xavier's College (Autonomous), Kolkata"},"assemblyStats":{"contigL50":48,"contigN50":150181,"gcCount":"13145136","gcPercent":53.5,"genomeCoverage":"105.0x","numberOfComponentSequences":862,"numberOfContigs":890,"numberOfScaffolds":862,"scaffoldL50":45,"scaffoldN50":162237,"totalSequenceLength":"24539262","totalUngappedLength":"24537497"},"currentAccession":"GCA_036250105.1","organism":{"infraspecificNames":{"strain":"CBS 147226"},"organismName":"Parasarocladium wereldwijsianum","taxId":2823771},"sourceDatabase":"SOURCE_DATABASE_GENBANK","typeMaterial":{"typeDisplayText":"assembly from type material","typeLabel":"TYPE_MATERIAL"},"wgsInfo":{"masterWgsUrl":"https://www.ncbi.nlm.nih.gov/nuccore/JAXOUE000000000.1","wgsContigsUrl":"https://www.ncbi.nlm.nih.gov/Traces/wgs/JAXOUE01","wgsProjectAccession":"JAXOUE01"}}
{"accession":"GCA_036872635.1","annotationInfo":{"name":"Annotation submitted by Academia Sinica","provider":"Academia Sinica","releaseDate":"2024-02-26","stats":{"geneCounts":{"nonCoding":73,"proteinCoding":9853,"total":9926}}},"assemblyInfo":{"assemblyLevel":"Contig","assemblyMethod":"FALCON v. FEB-2019; CANU v. FEB-2019","assemblyName":"ASM3687263v1","assemblyStatus":"current","assemblyType":"haploid","bioprojectAccession":"PRJNA523423","bioprojectLineage":[{"bioprojects":[{"accession":"PRJNA523423","title":"Drechslerella brochopaga TWF696 Genome sequencing and assembly"}]}],"biosample":{"accession":"SAMN10977066","attributes":[{"name":"strain","value":"TWF696"},{"name":"collection_date","value":"2017"},{"name":"env_broad_scale","value":"soil"},{"name":"env_local_scale","value":"natural"},{"name":"env_medium","value":"soil"},{"name":"geo_loc_name","value":"Taiwan"},{"name":"isol_growth_condt","value":"PDA"},{"name":"lat_lon","value":"25.0330 N 121.5654 E"}],"bioprojects":[{"accession":"PRJNA523423"}],"collectionDate":"2017","description":{"comment":"Keywords: GSC:MIxS;MIGS:6.0","organism":{"organismName":"Orbilia brochopaga","taxId":3140254},"title":"Drechslerella brochopaga TWF696 DNA"},"geoLocName":"Taiwan","lastUpdated":"2024-04-22T21:07:51.066","latLon":"25.0330 N 121.5654 E","models":["MIGS.eu"],"owner":{"contacts":[{}],"name":"Academia Sinica"},"package":"MIGS.eu.6.0","publicationDate":"2019-02-20T00:00:00.000","sampleIds":[{"label":"Sample name","value":"Drechslerella brochopaga TWF696 DNA"}],"status":{"status":"live","when":"2019-02-20T15:50:05.667"},"strain":"TWF696","submissionDate":"2019-02-20T15:50:05.666"},"blastUrl":"https://blast.ncbi.nlm.nih.gov/Blast.cgi?PAGE_TYPE=BlastSearch&PROG_DEF=blastn&BLAST_SPEC=GDH_GCA_036872635.1","comments":"Annotated using funannotate v. 1.6.0-98d4d3f","refseqCategory":"reference genome","releaseDate":"2024-02-26","sequencingTech":"PacBio","submitter":"Academia Sinica"},"assemblyStats":{"contigL50":6,"contigN50":2671218,"gcCount":"17918212","gcPercent":49.5,"genomeCoverage":"138.0x","numberOfComponentSequences":23,"numberOfContigs":23,"totalSequenceLength":"36324335","totalUngappedLength":"36324335"},"currentAccession":"GCA_036872635.1","organism":{"infraspecificNames":{"strain":"TWF696"},"organismName":"Orbilia brochopaga","taxId":3140254},"sourceDatabase":"SOURCE_DATABASE_GENBANK","wgsInfo":{"masterWgsUrl":"https://www.ncbi.nlm.nih.gov/nuccore/JAVHNQ000000000.1","wgsContigsUrl":"https://www.ncbi.nlm.nih.gov/Traces/wgs/JAVHNQ01","wgsProjectAccession":"JAVHNQ01"}}
{"accession":"GCA_036872735.1","annotationInfo":{"name":"Annotation submitted by Academia Sinica","provider":"Academia Sinica","releaseDate":"2024-02-26","stats":{"geneCounts":{"nonCoding":131,"proteinCoding":11281,"total":11412}}},"assemblyInfo":{"assemblyLevel":"Contig","assemblyMethod":"FALCON v. FEB-2019; CANU v. FEB-2019","assemblyName":"ASM3687273v1","assemblyStatus":"current","assemblyType":"haploid","bioprojectAccession":"PRJNA523424","bioprojectLineage":[{"bioprojects":[{"accession":"PRJNA523424","title":"Arthrobotrys javanica TWF718 Genome sequencing and assembly"}]}],"biosample":{"accession":"SAMN10977067","attributes":[{"name":"strain","value":"TWF718"},{"name":"collection_date","value":"2017"},{"name":"env_broad_scale","value":"soil"},{"name":"env_local_scale","value":"natural"},{"name":"env_medium","value":"soil"},{"name":"geo_loc_name","value":"Taiwan"},{"name":"isol_growth_condt","value":"PDA"},{"name":"lat_lon","value":"25.0330 N 121.5654 E"}],"bioprojects":[{"accession":"PRJNA523424"}],"collectionDate":"2017","description":{"comment":"Keywords: GSC:MIxS;MIGS:6.0","organism":{"organismName":"Orbilia javanica","taxId":47235},"title":"Arthrobotrys javanica TWF718 DNA"},"geoLocName":"Taiwan","lastUpdated":"2021-02-19T21:05:38.368","latLon":"25.0330 N 121.5654 E","models":["MIGS.eu"],"owner":{"contacts":[{}],"name":"Academia Sinica"},"package":"MIGS.eu.6.0","publicationDate":"2019-02-20T00:00:00.000","sampleIds":[{"label":"Sample name","value":"Arthrobotrys javanica TWF718 DNA"}],"status":{"status":"live","when":"2019-02-20T15:53:06.302"},"strain":"TWF718","submissionDate":"2019-02-20T15:53:06.300"},"blastUrl":"https://blast.ncbi.nlm.nih.gov/Blast.cgi?PAGE_TYPE=BlastSearch&PROG_DEF=blastn&BLAST_SPEC=GDH_GCA_036872735.1","comments":"Annotated using funannotate v. 1.6.0-98d4d3f","refseqCategory":"reference genome","releaseDate":"2024-02-26","sequencingTech":"PacBio","submitter":"Academia Sinica"},"assemblyStats":{"contigL50":4,"contigN50":4184571,"gcCount":"17964073","gcPercent":44.0,"genomeCoverage":"147.0x","numberOfComponentSequences":17,"numberOfContigs":17,"totalSequenceLength":"40706343","totalUngappedLength":"40706343"},"currentAccession":"GCA_036872735.1","organism":{"infraspecificNames":{"strain":"TWF718"},"organismName":"Orbilia javanica","taxId":47235},"sourceDatabase":"SOURCE_DATABASE_GENBANK","wgsInfo":{"masterWgsUrl":"https://www.ncbi.nlm.nih.gov/nuccore/JAVHNR000000000.1","wgsContigsUrl":"https://www.ncbi.nlm.nih.gov/Traces/wgs/JAVHNR01","wgsProjectAccession":"JAVHNR01"}}
{"accession":"GCA_036872755.1","annotationInfo":{"name":"Annotation submitted by Academia Sinica","provider":"Academia Sinica","releaseDate":"2024-02-26","stats":{"geneCounts":{"nonCoding":121,"proteinCoding":11234,"total":11355}}},"assemblyInfo":{"assemblyLevel":"Contig","assemblyMethod":"FALCON v. FEB-2019; CANU v. FEB-2019","assemblyName":"ASM3687275v1","assemblyStatus":"current","assemblyType":"haploid","bioprojectAccession":"PRJNA523426","bioprojectLineage":[{"bioprojects":[{"accession":"PRJNA523426","title":"Arthrobotrys vermicola TWF730 Genome sequencing and assembly"}]}],"biosample":{"accession":"SAMN10977068","attributes":[{"name":"strain","value":"TWF730"},{"name":"collection_date","value":"2017"},{"name":"env_broad_scale","value":"soil"},{"name":"env_local_scale","value":"natural"},{"name":"env_medium","value":"soil"},{"name":"geo_loc_name","value":"Taiwan"},{"name":"isol_growth_condt","value":"PDA"},{"name":"lat_lon","value":"25.0330 N 121.5654 E"}],"bioprojects":[{"accession":"PRJNA523426"}],"collectionDate":"2017","description":{"comment":"Keywords: GSC:MIxS;MIGS:6.0","organism":{"organismName":"Orbilia blumenaviensis","taxId":1796055},"title":"Arthrobotrys vermicola TWF730 DNA"},"geoLocName":"Taiwan","lastUpdated":"2021-02-19T21:05:38.396","latLon":"25.0330 N 121.5654 E","models":["MIGS.eu"],"owner":{"contacts":[{}],"name":"Academia Sinica"},"package":"MIGS.eu.6.0","publicationDate":"2019-02-20T00:00:00.000","sampleIds":[{"label":"Sample name","value":"Arthrobotrys vermicola TWF730 DNA"}],"status":{"status":"live","when":"2019-02-20T15:57:06.390"},"strain":"TWF730","submissionDate":"2019-02-20T15:57:06.390"},"blastUrl":"https://blast.ncbi.nlm.nih.gov/Blast.cgi?PAGE_TYPE=BlastSearch&PROG_DEF=blastn&BLAST_SPEC=GDH_GCA_036872755.1","comments":"Annotated using funannotate v. 1.6.0-98d4d3f","refseqCategory":"reference genome","releaseDate":"2024-02-26","sequencingTech":"PacBio","submitter":"Academia Sinica"},"assemblyStats":{"contigL50":6,"contigN50":2473961,"gcCount":"18702457","gcPercent":44.0,"genomeCoverage":"143.0x","numberOfComponentSequences":23,"numberOfContigs":23,"totalSequenceLength":"42458278","totalUngappedLength":"42458278"},"currentAccession":"GCA_036872755.1","organism":{"infraspecificNames":{"strain":"TWF730"},"organismName":"Orbilia blumenaviensis","taxId":1796055},"sourceDatabase":"SOURCE_DATABASE_GENBANK","wgsInfo":{"masterWgsUrl":"https://www.ncbi.nlm.nih.gov/nuccore/JAVHNS000000000.1","wgsContigsUrl":"https://www.ncbi.nlm.nih.gov/Traces/wgs/JAVHNS01","wgsProjectAccession":"JAVHNS01"}}
{"accession":"GCA_036937055.1","assemblyInfo":{"assemblyLevel":"Scaffold","assemblyMethod":"SPAdes v. 3.11.1","assemblyName":"ASM3693705v1","assemblyStatus":"current","assemblyType":"haploid","bioprojectAccession":"PRJNA930910","bioprojectLineage":[{"bioprojects":[{"accession":"PRJNA930910","title":"Phylogenomic analyses of fungi in the Nidulariaceae (Agaricales, Basidiomycota)"}]}],"biosample":{"accession":"SAMN33033911","attributes":[{"name":"strain","value":"FLAS-F-66534"},{"name":"collection_date","value":"2021"},{"name":"env_broad_scale","value":"in a forest"},{"name":"env_local_scale","value":"hiking area"},{"name":"env_medium","value":"on mulch, woody debris"},{"name":"geo_loc_name","value":"USA: Wildcat Mountain, Oregon"},{"name":"isol_growth_condt","value":"Grown in Malt extract yeast liquid media"},{"name":"lat_lon","value":"n/a"}],"bioprojects":[{"accession":"PRJNA930910"}],"collectionDate":"2021","description":{"comment":"Keywords: GSC:MIxS;MIGS:6.0","organism":{"organismName":"Nidula microcarpa","taxId":2838327},"title":"MIGS Eukaryotic sample from Nidula microcarpa"},"geoLocName":"USA: Wildcat Mountain, Oregon","lastUpdated":"2024-02-26T15:20:23.388","latLon":"n/a","models":["MIGS.eu"],"owner":{"contacts":[{}],"name":"University of Florida"},"package":"MIGS.eu.6.0","publicationDate":"2024-01-01T00:00:00.000","sampleIds":[{"label":"Sample name","value":"Nidula_microcarpa_NK46_unmasked.fasta"}],"status":{"status":"live","when":"2024-01-01T00:54:34.573"},"strain":"FLAS-F-66534","submissionDate":"2023-02-02T19:46:03.560"},"blastUrl":"https://blast.ncbi.nlm.nih.gov/Blast.cgi?PAGE_TYPE=BlastSearch&PROG_DEF=blastn&BLAST_SPEC=GDH_GCA_036937055.1","refseqCategory":"reference genome","releaseDate":"2024-03-01","sequencingTech":"Illumina NovaSeq","submitter":"University of Florida"},"assemblyStats":{"contigL50":957,"contigN50":8088,"gcCount":"26989455","gcPercent":46.5,"genomeCoverage":"54.6x","numberOfComponentSequences":21570,"numberOfContigs":21808,"numberOfScaffolds":21570,"scaffoldL50":937,"scaffoldN50":8248,"totalSequenceLength":"57981719","totalUngappedLength":"57960826"},"currentAccession":"GCA_036937055.1","organism":{"infraspecificNames":{"strain":"FLAS-F-66534"},"organismName":"Nidula microcarpa","taxId":2838327},"sourceDatabase":"SOURCE_DATABASE_GENBANK","wgsInfo":{"masterWgsUrl":"https://www.ncbi.nlm.nih.gov/nuccore/JASFDD000000000.1","wgsContigsUrl":"https://www.ncbi.nlm.nih.gov/Traces/wgs/JASFDD01","wgsProjectAccession":"JASFDD01"}}
{"accession":"GCA_036937075.1","assemblyInfo":{"assemblyLevel":"Scaffold","assemblyMethod":"SPAdes v. 3.11.1","assemblyName":"ASM3693707v1","assemblyStatus":"current","assemblyType":"haploid","bioprojectAccession":"PRJNA930910","bioprojectLineage":[{"bioprojects":[{"accession":"PRJNA930910","title":"Phylogenomic analyses of fungi in the Nidulariaceae (Agaricales, Basidiomycota)"}]}],"biosample":{"accession":"SAMN33033910","attributes":[{"name":"strain","value":"CF-140334"},{"name":"collection_date","value":"2021"},{"name":"env_broad_scale","value":"in a forest"},{"name":"env_local_scale","value":"hiking area"},{"name":"env_medium","value":"on mulch, woody debris"},{"name":"geo_loc_name","value":"Denmark: Ordrup Naes"},{"name":"isol_growth_condt","value":"Grown in Malt extract yeast liquid media"},{"name":"lat_lon","value":"n/a"}],"bioprojects":[{"accession":"PRJNA930910"}],"collectionDate":"2021","description":{"comment":"Keywords: GSC:MIxS;MIGS:6.0","organism":{"organismName":"Mycocalia duriaeana","taxId":2918823},"title":"MIGS Eukaryotic sample from Mycocalia duriaeana"},"geoLocName":"Denmark: Ordrup Naes","lastUpdated":"2024-02-26T15:20:23.372","latLon":"n/a","models":["MIGS.eu"],"owner":{"contacts":[{}],"name":"University of Florida"},"package":"MIGS.eu.6.0","publicationDate":"2024-01-01T00:00:00.000","sampleIds":[{"label":"Sample name","value":"Mycocalia_duriaeana_CF140334_unmasked.fasta"}],"status":{"status":"live","when":"2024-01-01T00:54:34.553"},"strain":"CF-140334","submissionDate":"2023-02-02T19:46:03.550"},"blastUrl":"https://blast.ncbi.nlm.nih.gov/Blast.cgi?PAGE_TYPE=BlastSearch&PROG_DEF=blastn&BLAST_SPEC=GDH_GCA_036937075.1","refseqCategory":"reference genome","releaseDate":"2024-03-01","sequencingTech":"Illumina NovaSeq","submitter":"University of Florida"},"assemblyStats":{"contigL50":2545,"contigN50":3209,"gcCount":"16229215","gcPercent":45.5,"genomeCoverage":"102.4x","numberOfComponentSequences":18355,"numberOfContigs":18532,"numberOfScaffolds":18355,"scaffoldL50":2455,"scaffoldN50":3287,"totalSequenceLength":"35760920","totalUngappedLength":"35744548"},"currentAccession":"GCA_036937075.1","organism":{"infraspecificNames":{"strain":"CF-140334"},"organismName":"Mycocalia duriaeana","taxId":2918823},"sourceDatabase":"SOURCE_DATABASE_GENBANK","wgsInfo":{"masterWgsUrl":"https://www.ncbi.nlm.nih.gov/nuccore/JASFDC000000000.1","wgsContigsUrl":"https://www.ncbi.nlm.nih.gov/Traces/wgs/JASFDC01","wgsProjectAccession":"JASFDC01"}}
{"accession":"GCA_036937095.1","assemblyInfo":{"assemblyLevel":"Scaffold","assemblyMethod":"SPAdes v. 3.11.1","assemblyName":"ASM3693709v1","assemblyStatus":"current","assemblyType":"haploid","bioprojectAccession":"PRJNA930910","bioprojectLineage":[{"bioprojects":[{"accession":"PRJNA930910","title":"Phylogenomic analyses of fungi in the Nidulariaceae (Agaricales, Basidiomycota)"}]}],"biosample":{"accession":"SAMN33033914","attributes":[{"name":"strain","value":"DBG-24031"},{"name":"collection_date","value":"2021"},{"name":"env_broad_scale","value":"in a forest"},{"name":"env_local_scale","value":"hiking area"},{"name":"env_medium","value":"on mulch, woody debris"},{"name":"geo_loc_name","value":"USA: Conejos, -5.5 miles S Antonito near US 285, Corolado"},{"name":"isol_growth_condt","value":"DNA extraction from specimen"},{"name":"lat_lon","value":"n/a"}],"bioprojects":[{"accession":"PRJNA930910"}],"collectionDate":"2021","description":{"comment":"Keywords: GSC:MIxS;MIGS:6.0","organism":{"organismName":"Phaeolepiota aurea","taxId":182015},"title":"MIGS Eukaryotic sample from Phaeolepiota aurea"},"geoLocName":"USA: Conejos, -5.5 miles S Antonito near US 285, Corolado","lastUpdated":"2024-02-26T15:20:23.404","latLon":"n/a","models":["MIGS.eu"],"owner":{"contacts":[{}],"name":"University of Florida"},"package":"MIGS.eu.6.0","publicationDate":"2024-01-01T00:00:00.000","sampleIds":[{"label":"Sample name","value":"Phaeolepiota_aurea_DBG24031_unmasked.fasta"}],"status":{"status":"live","when":"2024-01-01T00:54:34.607"},"strain":"DBG-24031","submissionDate":"2023-02-02T19:46:03.600"},"blastUrl":"https://blast.ncbi.nlm.nih.gov/Blast.cgi?PAGE_TYPE=BlastSearch&PROG_DEF=blastn&BLAST_SPEC=GDH_GCA_036937095.1","refseqCategory":"reference genome","releaseDate":"2024-03-01","sequencingTech":"Illumina NovaSeq","submitter":"University of Florida"},"assemblyStats":{"contigL50":615,"contigN50":12743,"gcCount":"16307780","gcPercent":48.0,"genomeCoverage":"137.7x","numberOfComponentSequences":7922,"numberOfContigs":8948,"numberOfScaffolds":7922,"scaffoldL50":324,"scaffoldN50":24562,"totalSequenceLength":"34055498","totalUngappedLength":"33962024"},"currentAccession":"GCA_036937095.1","organism":{"commonName":"golden cap","infraspecificNames":{"strain":"DBG-24031"},"organismName":"Phaeolepiota aurea","taxId":182015},"sourceDatabase":"SOURCE_DATABASE_GENBANK","wgsInfo":{"masterWgsUrl":"https://www.ncbi.nlm.nih.gov/nuccore/JASFDG000000000.1","wgsContigsUrl":"https://www.ncbi.nlm.nih.gov/Traces/wgs/JASFDG01","wgsProjectAccession":"JASFDG01"}}
{"accession":"GCA_036937135.1","assemblyInfo":{"assemblyLevel":"Scaffold","assemblyMethod":"SPAdes v. 3.11.1","assemblyName":"ASM3693713v1","assemblyStatus":"current","assemblyType":"haploid","bioprojectAccession":"PRJNA930910","bioprojectLineage":[{"bioprojects":[{"accession":"PRJNA930910","title":"Phylogenomic analyses of fungi in the Nidulariaceae (Agaricales, Basidiomycota)"}]}],"biosample":{"accession":"SAMN33033912","attributes":[{"name":"strain","value":"PDD-112098"},{"name":"collection_date","value":"2021"},{"name":"env_broad_scale","value":"in a forest"},{"name":"env_local_scale","value":"hiking area"},{"name":"env_medium","value":"on mulch, woody debris"},{"name":"geo_loc_name","value":"New Zealand: Arthur's Pass, Devils Punchbowl Track, North Canterbury"},{"name":"isol_growth_condt","value":"Dried herbarium specimen"},{"name":"lat_lon","value":"n/a"}],"bioprojects":[{"accession":"PRJNA930910"}],"collectionDate":"2021","description":{"comment":"Keywords: GSC:MIxS;MIGS:6.0","organism":{"organismName":"Nidula niveotomentosa","taxId":380643},"title":"MIGS Eukaryotic sample from Nidula niveotomentosa"},"geoLocName":"New Zealand: Arthur's Pass, Devils Punchbowl Track, North Canterbury","lastUpdated":"2024-01-01T00:54:34.580","latLon":"n/a","models":["MIGS.eu"],"owner":{"contacts":[{}],"name":"University of Florida"},"package":"MIGS.eu.6.0","publicationDate":"2024-01-01T00:54:34.580","sampleIds":[{"label":"Sample name","value":"Nidula_niveotomentosa_PDD112098_unmasked.fasta"}],"status":{"status":"live","when":"2024-01-01T00:54:34.580"},"strain":"PDD-112098","submissionDate":"2023-02-02T19:46:03.577"},"blastUrl":"https://blast.ncbi.nlm.nih.gov/Blast.cgi?PAGE_TYPE=BlastSearch&PROG_DEF=blastn&BLAST_SPEC=GDH_GCA_036937135.1","refseqCategory":"reference genome","releaseDate":"2024-03-01","sequencingTech":"Illumina NovaSeq","submitter":"University of Florida"},"assemblyStats":{"contigL50":1694,"contigN50":4696,"gcCount":"25759577","gcPercent":46.0,"genomeCoverage":"72.2x","numberOfComponentSequences":24204,"numberOfContigs":24285,"numberOfScaffolds":24204,"scaffoldL50":1679,"scaffoldN50":4729,"totalSequenceLength":"55717362","totalUngappedLength":"55710243"},"currentAccession":"GCA_036937135.1","organism":{"commonName":"woolly bird's nest fungus","infraspecificNames":{"strain":"PDD-112098"},"organismName":"Nidula niveotomentosa","taxId":380643},"sourceDatabase":"SOURCE_DATABASE_GENBANK","wgsInfo":{"masterWgsUrl":"https://www.ncbi.nlm.nih.gov/nuccore/JASFDE000000000.1","wgsContigsUrl":"https://www.ncbi.nlm.nih.gov/Traces/wgs/JASFDE01","wgsProjectAccession":"JASFDE01"}}
{"accession":"GCA_036937195.1","assemblyInfo":{"assemblyLevel":"Scaffold","assemblyMethod":"SPAdes v. 3.11.1","assemblyName":"ASM3693719v1","assemblyStatus":"current","assemblyType":"haploid","bioprojectAccession":"PRJNA930910","bioprojectLineage":[{"bioprojects":[{"accession":"PRJNA930910","title":"Phylogenomic analyses of fungi in the Nidulariaceae (Agaricales, Basidiomycota)"}]}],"biosample":{"accession":"SAMN33033916","attributes":[{"name":"strain","value":"FLAS-F-66545"},{"name":"collection_date","value":"2021"},{"name":"env_broad_scale","value":"in a forest"},{"name":"env_local_scale","value":"hiking area"},{"name":"env_medium","value":"on mulch, woody debris"},{"name":"geo_loc_name","value":"USA: Scotio Audubon Metro Park, Columbus, Ohio"},{"name":"isol_growth_condt","value":"Grown in Malt extract yeast liquid media"},{"name":"lat_lon","value":"n/a"}],"bioprojects":[{"accession":"PRJNA930910"}],"collectionDate":"2021","description":{"comment":"Keywords: GSC:MIxS;MIGS:6.0","organism":{"organismName":"Nidularia pulvinata (Schwein.) Fr., 1823","taxId":1081941},"title":"MIGS Eukaryotic sample from Nidularia pulvinata (Schwein.) Fr., 1823"},"geoLocName":"USA: Scotio Audubon Metro Park, Columbus, Ohio","lastUpdated":"2024-01-01T00:54:34.650","latLon":"n/a","models":["MIGS.eu"],"owner":{"contacts":[{}],"name":"University of Florida"},"package":"MIGS.eu.6.0","publicationDate":"2024-01-01T00:54:34.650","sampleIds":[{"label":"Sample name","value":"Nidularia_pulvinata_NK90.fasta"}],"status":{"status":"live","when":"2024-01-01T00:54:34.650"},"strain":"FLAS-F-66545","submissionDate":"2023-02-02T19:46:03.623"},"blastUrl":"https://blast.ncbi.nlm.nih.gov/Blast.cgi?PAGE_TYPE=BlastSearch&PROG_DEF=blastn&BLAST_SPEC=GDH_GCA_036937195.1","refseqCategory":"reference genome","releaseDate":"2024-03-01","sequencingTech":"Illumina NovaSeq","submitter":"University of Florida"},"assemblyStats":{"contigL50":2631,"contigN50":10369,"gcCount":"43849318","gcPercent":46.0,"genomeCoverage":"31.4x","numberOfComponentSequences":19021,"numberOfContigs":19072,"numberOfScaffolds":19021,"scaffoldL50":2621,"scaffoldN50":10393,"totalSequenceLength":"95430580","totalUngappedLength":"95428439"},"currentAccession":"GCA_036937195.1","organism":{"infraspecificNames":{"strain":"FLAS-F-66545"},"organismName":"Nidularia pulvinata (Schwein.) Fr., 1823","taxId":1081941},"sourceDatabase":"SOURCE_DATABASE_GENBANK","wgsInfo":{"masterWgsUrl":"https://www.ncbi.nlm.nih.gov/nuccore/JASFDH000000000.1","wgsContigsUrl":"https://www.ncbi.nlm.nih.gov/Traces/wgs/JASFDH01","wgsProjectAccession":"JASFDH01"}}
{"accession":"GCA_036971405.1","assemblyInfo":{"assemblyLevel":"Scaffold","assemblyMethod":"AllPaths-LG v. 52488","assemblyName":"ASM3697140v1","assemblyStatus":"current","assemblyType":"haploid","bioprojectAccession":"PRJNA791178","bioprojectLineage":[{"bioprojects":[{"accession":"PRJNA791178","title":"Genomes of nematode-trapping fungi Genome sequencing and assembly"}]}],"biosample":{"accession":"SAMN24341430","attributes":[{"name":"strain","value":"CGMCC 3.6762"},{"name":"isolation_source","value":"rotten wood"},{"name":"collection_date","value":"2004"},{"name":"geo_loc_name","value":"China"},{"name":"sample_type","value":"whole organism"}],"bioprojects":[{"accession":"PRJNA791178"}],"collectionDate":"2004","description":{"organism":{"organismName":"Orbilia quercus","taxId":315950},"title":"Microbe sample from Orbilia quercus"},"geoLocName":"China","isolationSource":"rotten wood","lastUpdated":"2023-01-03T00:50:22.147","models":["Microbe, viral or environmental"],"owner":{"contacts":[{}],"name":"Institute of Microbiology, Chinese Academy of Sciences"},"package":"Microbe.1.0","publicationDate":"2023-01-03T00:50:22.147","sampleIds":[{"label":"Sample name","value":"Genome of Dactylellina querci CGMCC 3.6762"}],"status":{"status":"live","when":"2023-01-03T00:50:22.147"},"strain":"CGMCC 3.6762","submissionDate":"2021-12-23T02:23:05.047"},"blastUrl":"https://blast.ncbi.nlm.nih.gov/Blast.cgi?PAGE_TYPE=BlastSearch&PROG_DEF=blastn&BLAST_SPEC=GDH_GCA_036971405.1","refseqCategory":"reference genome","releaseDate":"2024-03-04","sequencingTech":"Illumina HiSeq","submitter":"Institute of Microbiology, Chinese Academy of Sciences"},"assemblyStats":{"contigL50":14,"contigN50":799111,"gcCount":"15830239","gcPercent":46.0,"genomeCoverage":"100.0x","numberOfComponentSequences":27,"numberOfContigs":90,"numberOfScaffolds":27,"scaffoldL50":5,"scaffoldN50":3074789,"totalSequenceLength":"34414926","totalUngappedLength":"34411352"},"currentAccession":"GCA_036971405.1","organism":{"infraspecificNames":{"strain":"CGMCC 3.6762"},"organismName":"Orbilia quercus","taxId":315950},"sourceDatabase":"SOURCE_DATABASE_GENBANK","wgsInfo":{"masterWgsUrl":"https://www.ncbi.nlm.nih.gov/nuccore/JAJTUE000000000.1","wgsContigsUrl":"https://www.ncbi.nlm.nih.gov/Traces/wgs/JAJTUE01","wgsProjectAccession":"JAJTUE01"}}
{"accession":"GCA_036971675.1","annotationInfo":{"name":"Annotation submitted by Academia Sinica","provider":"Academia Sinica","releaseDate":"2024-03-04","stats":{"geneCounts":{"nonCoding":82,"proteinCoding":11830,"total":11912}}},"assemblyInfo":{"assemblyLevel":"Contig","assemblyMethod":"CANU v. FEB-2019; FALCON v. FEB-2019","assemblyName":"ASM3697167v1","assemblyStatus":"current","assemblyType":"haploid","bioprojectAccession":"PRJNA523421","bioprojectLineage":[{"bioprojects":[{"accession":"PRJNA523421","title":"Monacrosporium ellipsosporum TWF694 Genome sequencing and assembly"}]}],"biosample":{"accession":"SAMN10977060","attributes":[{"name":"strain","value":"TWF694"},{"name":"collection_date","value":"2017"},{"name":"env_broad_scale","value":"soil"},{"name":"env_local_scale","value":"natural"},{"name":"env_medium","value":"soil"},{"name":"geo_loc_name","value":"Taiwan"},{"name":"isol_growth_condt","value":"PDA"},{"name":"lat_lon","value":"25.0330 N 121.5654 E"}],"bioprojects":[{"accession":"PRJNA523421"}],"collectionDate":"2017","description":{"comment":"Keywords: GSC:MIxS;MIGS:6.0","organism":{"organismName":"Orbilia ellipsospora","taxId":2528407},"title":"Monacrosporium ellipsosporum TWF694 DNA"},"geoLocName":"Taiwan","lastUpdated":"2021-02-22T21:05:27.208","latLon":"25.0330 N 121.5654 E","models":["MIGS.eu"],"owner":{"contacts":[{}],"name":"Academia Sinica"},"package":"MIGS.eu.6.0","publicationDate":"2019-02-20T00:00:00.000","sampleIds":[{"label":"Sample name","value":"Monacrosporium ellipsosporum TWF694 DNA"}],"status":{"status":"live","when":"2019-02-21T10:15:07.500"},"strain":"TWF694","submissionDate":"2019-02-20T15:46:05.613"},"blastUrl":"https://blast.ncbi.nlm.nih.gov/Blast.cgi?PAGE_TYPE=BlastSearch&PROG_DEF=blastn&BLAST_SPEC=GDH_GCA_036971675.1","comments":"Annotated using funannotate v. 1.6.0-98d4d3f","refseqCategory":"reference genome","releaseDate":"2024-03-04","sequencingTech":"PacBio","submitter":"Academia Sinica"},"assemblyStats":{"contigL50":8,"contigN50":2073609,"gcCount":"17479597","gcPercent":45.0,"genomeCoverage":"61.0x","numberOfComponentSequences":27,"numberOfContigs":27,"totalSequenceLength":"39060477","totalUngappedLength":"39060477"},"currentAccession":"GCA_036971675.1","organism":{"infraspecificNames":{"strain":"TWF694"},"organismName":"Orbilia ellipsospora","taxId":2528407},"sourceDatabase":"SOURCE_DATABASE_GENBANK","wgsInfo":{"masterWgsUrl":"https://www.ncbi.nlm.nih.gov/nuccore/JAVHJO000000000.1","wgsContigsUrl":"https://www.ncbi.nlm.nih.gov/Traces/wgs/JAVHJO01","wgsProjectAccession":"JAVHJO01"}}
{"accession":"GCA_037040985.1","assemblyInfo":{"assemblyLevel":"Scaffold","assemblyMethod":"SPAdes v. 3.15.5","assemblyName":"ASM3704098v1","assemblyStatus":"current","assemblyType":"haploid","bioprojectAccession":"PRJNA833221","bioprojectLineage":[{"bioprojects":[{"accession":"PRJNA833221","title":"Fungal genomes"}]}],"biosample":{"accession":"SAMN38094951","attributes":[{"name":"strain","value":"DX136-07W"},{"name":"isolation_source","value":"feces"},{"name":"host","value":"Homo sapiens"},{"name":"geo_loc_name","value":"China:Dalian"},{"name":"collection_date","value":"2023"},{"name":"env_broad_scale","value":"hunan feces"},{"name":"env_local_scale","value":"hunan feces"},{"name":"env_medium","value":"missing"},{"name":"isol_growth_condt","value":"missing"},{"name":"lat_lon","value":"38.9140 N 121.6147 E"}],"bioprojects":[{"accession":"PRJNA833221"}],"collectionDate":"2023","description":{"comment":"Keywords: GSC:MIxS;MIGS:6.0","organism":{"organismName":"Penicillium glabrum","taxId":69773},"title":"DX136-07W"},"geoLocName":"China:Dalian","host":"Homo sapiens","isolationSource":"feces","lastUpdated":"2023-11-07T13:44:22.027","latLon":"38.9140 N 121.6147 E","models":["MIGS.eu","MIGS/MIMS/MIMARKS.human-gut"],"owner":{"contacts":[{}],"name":"Dalian Medical University"},"package":"MIGS.eu.human-gut.6.0","publicationDate":"2023-11-03T00:00:00.000","sampleIds":[{"label":"Sample name","value":"DX136-07W"}],"status":{"status":"live","when":"2023-11-03T21:56:07.164"},"strain":"DX136-07W","submissionDate":"2023-11-03T21:56:07.163"},"blastUrl":"https://blast.ncbi.nlm.nih.gov/Blast.cgi?PAGE_TYPE=BlastSearch&PROG_DEF=blastn&BLAST_SPEC=GDH_GCA_037040985.1","refseqCategory":"reference genome","releaseDate":"2024-03-06","sequencingTech":"Illumina HiSeq","submitter":"Dalian Medical University"},"assemblyStats":{"contigL50":16,"contigN50":703988,"gcCount":"16576958","gcPercent":48.5,"genomeCoverage":"259.0x","numberOfComponentSequences":436,"numberOfContigs":438,"numberOfScaffolds":436,"scaffoldL50":16,"scaffoldN50":740274,"totalSequenceLength":"34082500","totalUngappedLength":"34082389"},"currentAccession":"GCA_037040985.1","organism":{"infraspecificNames":{"strain":"DX136-07W"},"organismName":"Penicillium glabrum","taxId":69773},"sourceDatabase":"SOURCE_DATABASE_GENBANK","wgsInfo":{"masterWgsUrl":"https://www.ncbi.nlm.nih.gov/nuccore/JAXQHR000000000.1","wgsContigsUrl":"https://www.ncbi.nlm.nih.gov/Traces/wgs/JAXQHR01","wgsProjectAccession":"JAXQHR01"}}
{"accession":"GCA_037043885.1","assemblyInfo":{"assemblyLevel":"Contig","assemblyMethod":"SPAdes v. 3.15.4","assemblyName":"ASM3704388v1","assemblyStatus":"current","assemblyType":"haploid","bioprojectAccession":"PRJNA1025352","bioprojectLineage":[{"bioprojects":[{"accession":"PRJNA1025352","title":"laying hens gut fungi Raw sequence reads"}]}],"biosample":{"accession":"SAMN37865004","attributes":[{"name":"strain","value":"LH_A469"},{"name":"host","value":"Gallus gallus"},{"name":"isolation_source","value":"feces of laying hens"},{"name":"collection_date","value":"2021-10/2022-04"},{"name":"geo_loc_name","value":"China:Qingdao"},{"name":"sample_type","value":"fungi culture"}],"collectionDate":"2021-10/2022-04","description":{"organism":{"organismName":"Penicillium goetzii","taxId":1304712},"title":"Microbe sample from Penicillium goetzii"},"geoLocName":"China:Qingdao","host":"Gallus gallus","isolationSource":"feces of laying hens","lastUpdated":"2023-10-23T18:23:13.776","models":["Microbe, viral or environmental"],"owner":{"contacts":[{}],"name":"Qingdao Agricultural University"},"package":"Microbe.1.0","publicationDate":"2023-10-17T00:00:00.000","sampleIds":[{"label":"Sample name","value":"LH_A469"}],"status":{"status":"live","when":"2023-10-17T22:48:04.534"},"strain":"LH_A469","submissionDate":"2023-10-17T22:48:04.533"},"blastUrl":"https://blast.ncbi.nlm.nih.gov/Blast.cgi?PAGE_TYPE=BlastSearch&PROG_DEF=blastn&BLAST_SPEC=GDH_GCA_037043885.1","refseqCategory":"reference genome","releaseDate":"2024-03-06","sequencingTech":"Illumina","submitter":"Qingdao Agricultural University"},"assemblyStats":{"contigL50":29,"contigN50":386905,"gcCount":"17457920","gcPercent":48.5,"genomeCoverage":"1.0x","numberOfComponentSequences":267,"numberOfContigs":267,"totalSequenceLength":"35921107","totalUngappedLength":"35921107"},"currentAccession":"GCA_037043885.1","organism":{"infraspecificNames":{"strain":"LH_A469"},"organismName":"Penicillium goetzii","taxId":1304712},"sourceDatabase":"SOURCE_DATABASE_GENBANK","wgsInfo":{"masterWgsUrl":"https://www.ncbi.nlm.nih.gov/nuccore/JAWLST000000000.1","wgsContigsUrl":"https://www.ncbi.nlm.nih.gov/Traces/wgs/JAWLST01","wgsProjectAccession":"JAWLST01"}}
{"accession":"GCA_037044005.1","assemblyInfo":{"assemblyLevel":"Contig","assemblyMethod":"SPAdes v. 3.15.4","assemblyName":"ASM3704400v1","assemblyStatus":"current","assemblyType":"haploid","bioprojectAccession":"PRJNA1025352","bioprojectLineage":[{"bioprojects":[{"accession":"PRJNA1025352","title":"laying hens gut fungi Raw sequence reads"}]}],"biosample":{"accession":"SAMN37864999","attributes":[{"name":"strain","value":"LH_A412"},{"name":"host","value":"Gallus gallus"},{"name":"isolation_source","value":"feces of laying hens"},{"name":"collection_date","value":"2021-10/2022-04"},{"name":"geo_loc_name","value":"China:Qingdao"},{"name":"sample_type","value":"fungi culture"}],"collectionDate":"2021-10/2022-04","description":{"organism":{"organismName":"Penicillium fructuariae-cellae","taxId":2819925},"title":"Microbe sample from Penicillium fructuariae-cellae"},"geoLocName":"China:Qingdao","host":"Gallus gallus","isolationSource":"feces of laying hens","lastUpdated":"2023-10-23T18:23:13.704","models":["Microbe, viral or environmental"],"owner":{"contacts":[{}],"name":"Qingdao Agricultural University"},"package":"Microbe.1.0","publicationDate":"2023-10-17T00:00:00.000","sampleIds":[{"label":"Sample name","value":"LH_A412"}],"status":{"status":"live","when":"2023-10-17T22:48:04.488"},"strain":"LH_A412","submissionDate":"2023-10-17T22:48:04.486"},"blastUrl":"https://blast.ncbi.nlm.nih.gov/Blast.cgi?PAGE_TYPE=BlastSearch&PROG_DEF=blastn&BLAST_SPEC=GDH_GCA_037044005.1","refseqCategory":"reference genome","releaseDate":"2024-03-06","sequencingTech":"Illumina","submitter":"Qingdao Agricultural University"},"assemblyStats":{"contigL50":38,"contigN50":295896,"gcCount":"17012280","gcPercent":49.0,"genomeCoverage":"1.0x","numberOfComponentSequences":462,"numberOfContigs":462,"totalSequenceLength":"34656616","totalUngappedLength":"34656616"},"currentAccession":"GCA_037044005.1","organism":{"infraspecificNames":{"strain":"LH_A412"},"organismName":"Penicillium fructuariae-cellae","taxId":2819925},"sourceDatabase":"SOURCE_DATABASE_GENBANK","wgsInfo":{"masterWgsUrl":"https://www.ncbi.nlm.nih.gov/nuccore/JAWLSY000000000.1","wgsContigsUrl":"https://www.ncbi.nlm.nih.gov/Traces/wgs/JAWLSY01","wgsProjectAccession":"JAWLSY01"}}
{"accession":"GCA_037044075.1","assemblyInfo":{"assemblyLevel":"Contig","assemblyMethod":"SPAdes v. 3.15.4","assemblyName":"ASM3704407v1","assemblyStatus":"current","assemblyType":"haploid","bioprojectAccession":"PRJNA1025352","bioprojectLineage":[{"bioprojects":[{"accession":"PRJNA1025352","title":"laying hens gut fungi Raw sequence reads"}]}],"biosample":{"accession":"SAMN37864996","attributes":[{"name":"strain","value":"LH_A255"},{"name":"host","value":"Gallus gallus"},{"name":"isolation_source","value":"feces of laying hens"},{"name":"collection_date","value":"2021-10/2022-04"},{"name":"geo_loc_name","value":"China:Qingdao"},{"name":"sample_type","value":"fungi culture"}],"collectionDate":"2021-10/2022-04","description":{"organism":{"organismName":"Phialemonium inflatum","taxId":1093899},"title":"Microbe sample from Phialemonium inflatum"},"geoLocName":"China:Qingdao","host":"Gallus gallus","isolationSource":"feces of laying hens","lastUpdated":"2023-10-23T18:23:13.660","models":["Microbe, viral or environmental"],"owner":{"contacts":[{}],"name":"Qingdao Agricultural University"},"package":"Microbe.1.0","publicationDate":"2023-10-17T00:00:00.000","sampleIds":[{"label":"Sample name","value":"LH_A255"}],"status":{"status":"live","when":"2023-10-17T22:48:04.460"},"strain":"LH_A255","submissionDate":"2023-10-17T22:48:04.460"},"blastUrl":"https://blast.ncbi.nlm.nih.gov/Blast.cgi?PAGE_TYPE=BlastSearch&PROG_DEF=blastn&BLAST_SPEC=GDH_GCA_037044075.1","refseqCategory":"reference genome","releaseDate":"2024-03-06","sequencingTech":"Illumina","submitter":"Qingdao Agricultural University"},"assemblyStats":{"contigL50":11,"contigN50":836687,"gcCount":"13221016","gcPercent":45.0,"genomeCoverage":"1.0x","numberOfComponentSequences":87,"numberOfContigs":87,"totalSequenceLength":"29405607","totalUngappedLength":"29405607"},"currentAccession":"GCA_037044075.1","organism":{"infraspecificNames":{"strain":"LH_A255"},"organismName":"Phialemonium inflatum","taxId":1093899},"sourceDatabase":"SOURCE_DATABASE_GENBANK","wgsInfo":{"masterWgsUrl":"https://www.ncbi.nlm.nih.gov/nuccore/JAWLTB000000000.1","wgsContigsUrl":"https://www.ncbi.nlm.nih.gov/Traces/wgs/JAWLTB01","wgsProjectAccession":"JAWLTB01"}}
{"accession":"GCA_037102815.1","assemblyInfo":{"assemblyLevel":"Contig","assemblyMethod":"SMRT Link v. 11.0.0 Microbial Assembly","assemblyName":"ASM3710281v1","assemblyStatus":"current","assemblyType":"haploid","bioprojectAccession":"PRJDB16426","bioprojectLineage":[{"bioprojects":[{"accession":"PRJDB16426","title":"Neurospora Intermedia as a Rare Cause of Invasive Fungal Infection in Humans"}]}],"biosample":{"accession":"SAMD00637078","attributes":[{"name":"sample_name","value":"NCK1314"},{"name":"collected_by","value":"Chi-Jung,Wu"},{"name":"collection_date","value":"2021"},{"name":"geo_loc_name","value":"Taiwan"},{"name":"host","value":"Homo sapiens"},{"name":"host_disease","value":"tracheobronchitis"},{"name":"isolate","value":"NCK1314"},{"name":"isolation_source","value":"endobronchial mass biopsy tissue"},{"name":"lat_lon","value":"23.0025 N 120.219 E"},{"name":"strain","value":"NCK1314"}],"bioprojects":[{"accession":"PRJDB16426"}],"collectedBy":"Chi-Jung,Wu","collectionDate":"2021","description":{"comment":"endobronchial mass biopsy tissue","organism":{"organismName":"Neurospora intermedia","taxId":5142},"title":"NCK1314"},"geoLocName":"Taiwan","host":"Homo sapiens","hostDisease":"tracheobronchitis","isolate":"NCK1314","isolationSource":"endobronchial mass biopsy tissue","lastUpdated":"2023-12-06T19:35:40.000","latLon":"23.0025 N 120.219 E","models":["Pathogen.cl"],"owner":{"name":"National Institute of Infectious Diseases and Vaccinology, National Health Rese arch Institutes"},"package":"Pathogen.cl.1.0","publicationDate":"2023-12-07T00:00:00.000","sampleName":"NCK1314","status":{"status":"live","when":"2023-12-08T01:02:53.523"},"strain":"NCK1314","submissionDate":"2023-12-08T01:02:53.520"},"blastUrl":"https://blast.ncbi.nlm.nih.gov/Blast.cgi?PAGE_TYPE=BlastSearch&PROG_DEF=blastn&BLAST_SPEC=GDH_GCA_037102815.1","refseqCategory":"reference genome","releaseDate":"2023-12-07","sequencingTech":"PacBio Sequel IIe","submitter":"National Institute of Infectious Diseases and Vaccinology, National Health Rese arch Institutes"},"assemblyStats":{"contigL50":4,"contigN50":4954520,"gcCount":"20084417","gcPercent":48.0,"genomeCoverage":"127.0x","numberOfComponentSequences":13,"numberOfContigs":13,"totalSequenceLength":"41713438","totalUngappedLength":"41713438"},"currentAccession":"GCA_037102815.1","organelleInfo":[{"description":"Chromosome","submitter":"National Institute of Infectious Diseases and Vaccinology, National Health Rese arch Institutes","totalSeqLength":"75228"}],"organism":{"infraspecificNames":{"strain":"NCK1314"},"organismName":"Neurospora intermedia","taxId":5142},"sourceDatabase":"SOURCE_DATABASE_GENBANK","wgsInfo":{"masterWgsUrl":"https://www.ncbi.nlm.nih.gov/nuccore/BTPP00000000.1","wgsContigsUrl":"https://www.ncbi.nlm.nih.gov/Traces/wgs/BTPP01","wgsProjectAccession":"BTPP01"}}
{"accession":"GCA_037176845.1","annotationInfo":{"name":"Annotation submitted by USDA ARS","provider":"USDA ARS","releaseDate":"2024-03-15","stats":{"geneCounts":{"nonCoding":655,"proteinCoding":18828,"total":19483}}},"assemblyInfo":{"assemblyLevel":"Contig","assemblyMethod":"Flye v. 2.9.1; SmartDenovo v. 1.0.0; QuickMerge v. 0.3","assemblyName":"USDA_PpaGH12_1.0","assemblyStatus":"current","assemblyType":"haploid","bioprojectAccession":"PRJNA1061504","bioprojectLineage":[{"bioprojects":[{"accession":"PRJNA1061504","title":"Paramarasmius palmivorus strain:GH-12 Genome sequencing and assembly"}]}],"biosample":{"accession":"SAMN39271776","attributes":[{"name":"strain","value":"GH-12"},{"name":"collected_by","value":"Cocoa Research Institute of Ghana"},{"name":"collection_date","value":"2017"},{"name":"geo_loc_name","value":"Ghana:Ahafo Region, Town of Bechem"},{"name":"host","value":"Theobroma cacao"},{"name":"isolation_source","value":"missing"},{"name":"lat_lon","value":"7.090541 N 2.024937 W"}],"bioprojects":[{"accession":"PRJNA1061504"}],"collectedBy":"Cocoa Research Institute of Ghana","collectionDate":"2017","description":{"organism":{"organismName":"Paramarasmius palmivorus","taxId":297713},"title":"Pathogen: environmental/food/other sample from Paramarasmius palmivorus"},"geoLocName":"Ghana:Ahafo Region, Town of Bechem","host":"Theobroma cacao","isolationSource":"missing","lastUpdated":"2024-03-15T14:18:01.956","latLon":"7.090541 N 2.024937 W","models":["Pathogen.env"],"owner":{"contacts":[{}],"name":"USDA ARS"},"package":"Pathogen.env.1.0","publicationDate":"2024-03-15T00:00:00.000","sampleIds":[{"label":"Sample name","value":"PpaGH12"},{"db":"SRA","value":"SRS20065248"}],"status":{"status":"live","when":"2024-03-15T14:18:01.956"},"strain":"GH-12","submissionDate":"2024-01-05T11:43:05.006"},"blastUrl":"https://blast.ncbi.nlm.nih.gov/Blast.cgi?PAGE_TYPE=BlastSearch&PROG_DEF=blastn&BLAST_SPEC=GDH_GCA_037176845.1","comments":"Annotated using Funannotate v. 1.8.16","refseqCategory":"reference genome","releaseDate":"2024-03-15","sequencingTech":"Illumina HiSeq; PacBio RSII","submitter":"USDA ARS"},"assemblyStats":{"contigL50":46,"contigN50":426038,"gcCount":"32646634","gcPercent":48.0,"genomeCoverage":"389.4x","numberOfComponentSequences":393,"numberOfContigs":393,"totalSequenceLength":"68319805","totalUngappedLength":"68319805"},"currentAccession":"GCA_037176845.1","organism":{"infraspecificNames":{"strain":"GH-12"},"organismName":"Paramarasmius palmivorus","taxId":297713},"sourceDatabase":"SOURCE_DATABASE_GENBANK","wgsInfo":{"masterWgsUrl":"https://www.ncbi.nlm.nih.gov/nuccore/JAYKXP000000000.1","wgsContigsUrl":"https://www.ncbi.nlm.nih.gov/Traces/wgs/JAYKXP01","wgsProjectAccession":"JAYKXP01"}}
{"accession":"GCA_037367355.1","assemblyInfo":{"assemblyLevel":"Chromosome","assemblyMethod":"Hic v. 3.0.0; Canu v. 1.5; wtdbg2 v. 2.1","assemblyName":"ASM3736735v1","assemblyStatus":"current","assemblyType":"haploid","bioprojectAccession":"PRJNA1018469","bioprojectLineage":[{"bioprojects":[{"accession":"PRJNA1018469","title":"Neoscytalidium dimidiatum strain:ND8 Genome sequencing and assembly"}]}],"biosample":{"accession":"SAMN37435202","attributes":[{"name":"strain","value":"ND8"},{"name":"host","value":"Stenocereus stellatus"},{"name":"collection_date","value":"2019-05-01"},{"name":"geo_loc_name","value":"China:Hainan"},{"name":"sample_type","value":"pure culture"}],"bioprojects":[{"accession":"PRJNA1018469"}],"collectionDate":"2019-05-01","description":{"organism":{"organismName":"Neoscytalidium dimidiatum","taxId":108428},"title":"ND-8 Whole-Genome sequencing"},"geoLocName":"China:Hainan","host":"Stenocereus stellatus","lastUpdated":"2023-09-20T08:03:16.723","models":["Microbe, viral or environmental"],"owner":{"contacts":[{}],"name":"Sanya Nanfan Research Institute"},"package":"Microbe.1.0","publicationDate":"2023-09-19T00:00:00.000","sampleIds":[{"label":"Sample name","value":"Neoscytalidium dimidiatum-8"},{"db":"SRA","value":"SRS18920881"}],"status":{"status":"live","when":"2023-09-19T18:40:38.960"},"strain":"ND8","submissionDate":"2023-09-18T11:48:04.483"},"blastUrl":"https://blast.ncbi.nlm.nih.gov/Blast.cgi?PAGE_TYPE=BlastSearch&PROG_DEF=blastn&BLAST_SPEC=GDH_GCA_037367355.1","refseqCategory":"reference genome","releaseDate":"2024-03-20","sequencingTech":"Oxford Nanopore","submitter":"Sanya Nanfan Research Institute"},"assemblyStats":{"contigL50":8,"contigN50":1968862,"gcCount":"23516730","gcPercent":53.5,"genomeCoverage":"186.1x","numberOfComponentSequences":40,"numberOfContigs":68,"numberOfScaffolds":40,"scaffoldL50":5,"scaffoldN50":3925773,"totalNumberOfChromosomes":12,"totalSequenceLength":"43759583","totalUngappedLength":"43756783"},"currentAccession":"GCA_037367355.1","organism":{"infraspecificNames":{"strain":"ND8"},"organismName":"Neoscytalidium dimidiatum","taxId":108428},"sourceDatabase":"SOURCE_DATABASE_GENBANK","wgsInfo":{"masterWgsUrl":"https://www.ncbi.nlm.nih.gov/nuccore/JAVSCG000000000.1","wgsContigsUrl":"https://www.ncbi.nlm.nih.gov/Traces/wgs/JAVSCG01","wgsProjectAccession":"JAVSCG01"}}
{"accession":"GCA_037832395.1","assemblyInfo":{"assemblyLevel":"Contig","assemblyMethod":"flye v. 2.9.2","assemblyName":"ASM3783239v1","assemblyStatus":"current","assemblyType":"haploid","bioprojectAccession":"PRJNA1088538","bioprojectLineage":[{"bioprojects":[{"accession":"PRJNA1088538","title":"Naganishia diffluens strain:bongo Genome sequencing and assembly"}]}],"biosample":{"accession":"SAMN40476134","attributes":[{"name":"strain","value":"bongo"},{"name":"isolation_source","value":"Fecal Material"},{"name":"collection_date","value":"2022-08"},{"name":"geo_loc_name","value":"USA:South Dakota"},{"name":"sample_type","value":"whole organism"}],"bioprojects":[{"accession":"PRJNA1088538"}],"collectionDate":"2022-08","description":{"organism":{"organismName":"Naganishia diffluens","taxId":89919},"title":"Microbe sample from Naganishia diffluens"},"geoLocName":"USA:South Dakota","isolationSource":"Fecal Material","lastUpdated":"2024-03-15T18:01:38.850","models":["Microbe, viral or environmental"],"owner":{"contacts":[{}],"name":"Gateway Technical College"},"package":"Microbe.1.0","publicationDate":"2024-03-15T00:00:00.000","sampleIds":[{"label":"Sample name","value":"bongo"}],"status":{"status":"live","when":"2024-03-15T17:56:03.880"},"strain":"bongo","submissionDate":"2024-03-15T17:56:03.880"},"blastUrl":"https://blast.ncbi.nlm.nih.gov/Blast.cgi?PAGE_TYPE=BlastSearch&PROG_DEF=blastn&BLAST_SPEC=GDH_GCA_037832395.1","refseqCategory":"reference genome","releaseDate":"2024-03-29","sequencingTech":"Oxford Nanopore PromethION","submitter":"Gateway Technical College"},"assemblyStats":{"contigL50":8,"contigN50":804281,"gcCount":"10304062","gcPercent":54.0,"genomeCoverage":"10.0x","numberOfComponentSequences":40,"numberOfContigs":40,"totalSequenceLength":"19092136","totalUngappedLength":"19092136"},"currentAccession":"GCA_037832395.1","organism":{"infraspecificNames":{"strain":"bongo"},"organismName":"Naganishia diffluens","taxId":89919},"sourceDatabase":"SOURCE_DATABASE_GENBANK","wgsInfo":{"masterWgsUrl":"https://www.ncbi.nlm.nih.gov/nuccore/JBBIGM000000000.1","wgsContigsUrl":"https://www.ncbi.nlm.nih.gov/Traces/wgs/JBBIGM01","wgsProjectAccession":"JBBIGM01"}}
{"accession":"GCA_037954305.1","annotationInfo":{"name":"Annotation submitted by West Virignia University","provider":"West Virignia University","releaseDate":"2024-04-03","stats":{"geneCounts":{"nonCoding":175,"proteinCoding":12394,"total":12569}}},"assemblyInfo":{"assemblyLevel":"Scaffold","assemblyMethod":"SPAdes v. 3.15.2; AAFTF v. 0.4.1; pilon v. 1.24","assemblyName":"UCR_Neomagnoliae_1.0","assemblyStatus":"current","assemblyType":"haploid","bioprojectAccession":"PRJNA980700","bioprojectLineage":[{"bioprojects":[{"accession":"PRJNA980700","title":"Neonectria magnoliae NRRL 64651 Genome sequencing and assembly"}]}],"biosample":{"accession":"SAMN35642710","attributes":[{"name":"strain","value":"NRRL 64651"},{"name":"isolate_name_alias","value":"FERN 10531"},{"name":"collection_date","value":"2018-07-12"},{"name":"env_broad_scale","value":"area of national forest [ENVO_00000360]|experimental forest ecosystem [ENVO_03600038]"},{"name":"env_local_scale","value":"forest [ENVO_00000111]"},{"name":"env_medium","value":"perithecia on tulip-poplar stem canker"},{"name":"geo_loc_name","value":"USA: West Virginia, Tucker County, Monongahela National Forest, Fernow Experimental Forest"},{"name":"host","value":"Liriodendron tulipifera [tulip-poplar]"},{"name":"isol_growth_condt","value":"Isolated on PDA from perithecia from bark"},{"name":"lat_lon","value":"39.034 N 79.685 W"},{"name":"biotic_relationship","value":"parasite"},{"name":"collection_method","value":"bark plugs extracted with leather punch and hammer"},{"name":"isolation_source","value":"target canker"},{"name":"identified_by","value":"Matt Kasson"},{"name":"collected_by","value":"Matt Kasson, Angie Macias, Cameron Stauder"},{"name":"culture_collection","value":"NRRL:64651"}],"bioprojects":[{"accession":"PRJNA980700"}],"collectedBy":"Matt Kasson, Angie Macias, Cameron Stauder","collectionDate":"2018-07-12","description":{"comment":"Keywords: GSC:MIxS;MIGS:6.0","organism":{"organismName":"Neonectria magnoliae","taxId":2732573},"title":"DNA sample of Neonectria magnoliae FERN 10531/HP011/MTK37"},"geoLocName":"USA: West Virginia, Tucker County, Monongahela National Forest, Fernow Experimental Forest","host":"Liriodendron tulipifera [tulip-poplar]","identifiedBy":"Matt Kasson","isolateNameAlias":"FERN 10531","isolationSource":"target canker","lastUpdated":"2024-04-03T08:35:38.058","latLon":"39.034 N 79.685 W","models":["MIGS.eu","MIGS/MIMS/MIMARKS.plant-associated"],"owner":{"contacts":[{}],"name":"West Virignia University"},"package":"MIGS.eu.plant-associated.6.0","publicationDate":"2023-06-06T00:00:00.000","sampleIds":[{"label":"Sample name","value":"DNA sample of Neonectria magnoliae FERN 10531/HP011/MTK37"},{"db":"SRA","value":"SRS17991177"}],"status":{"status":"live","when":"2023-06-06T14:36:04.307"},"strain":"NRRL 64651","submissionDate":"2023-06-06T14:36:04.306"},"blastUrl":"https://blast.ncbi.nlm.nih.gov/Blast.cgi?PAGE_TYPE=BlastSearch&PROG_DEF=blastn&BLAST_SPEC=GDH_GCA_037954305.1","comments":"Annotated using Funannotate v. 1.8.15","refseqCategory":"reference genome","releaseDate":"2024-04-03","sequencingTech":"Illumina NextSeq","submitter":"West Virignia University"},"assemblyStats":{"contigL50":59,"contigN50":243068,"gcCount":"22628778","gcPercent":52.0,"genomeCoverage":"77.0x","numberOfComponentSequences":408,"numberOfContigs":414,"numberOfOrganelles":1,"numberOfScaffolds":408,"scaffoldL50":58,"scaffoldN50":246511,"totalSequenceLength":"43657416","totalUngappedLength":"43657295"},"currentAccession":"GCA_037954305.1","organelleInfo":[{"description":"Mitochondrion","submitter":"West Virignia University"}],"organism":{"infraspecificNames":{"strain":"NRRL 64651"},"organismName":"Neonectria magnoliae","taxId":2732573},"sourceDatabase":"SOURCE_DATABASE_GENBANK","wgsInfo":{"masterWgsUrl":"https://www.ncbi.nlm.nih.gov/nuccore/JAZAVK000000000.1","wgsContigsUrl":"https://www.ncbi.nlm.nih.gov/Traces/wgs/JAZAVK01","wgsProjectAccession":"JAZAVK01"}}
{"accession":"GCA_037954315.1","annotationInfo":{"name":"Annotation submitted by West Virignia University","provider":"West Virignia University","releaseDate":"2024-04-03","stats":{"geneCounts":{"nonCoding":181,"proteinCoding":13207,"total":13388}}},"assemblyInfo":{"assemblyLevel":"Scaffold","assemblyMethod":"SPAdes v. 3.15.2; AAFTF v. 0.4.1; pilon v. 1.24","assemblyName":"UCR_Neopunicea_1.0","assemblyStatus":"current","assemblyType":"haploid","bioprojectAccession":"PRJNA980721","bioprojectLineage":[{"bioprojects":[{"accession":"PRJNA980721","title":"Neonectria punicea NRRL 64653 / WVPC2 Genome sequencing and assembly"}]}],"biosample":{"accession":"SAMN35646705","attributes":[{"name":"strain","value":"NRRL 64653"},{"name":"isolate_name_alias","value":"WVPC2"},{"name":"collection_date","value":"2020-07-17"},{"name":"env_broad_scale","value":"broadleaf forest [ENVO_01000430]"},{"name":"env_local_scale","value":"forest [ENVO_00000111]"},{"name":"env_medium","value":"perithecia on downed sugar maple log"},{"name":"geo_loc_name","value":"USA: West Virginia, Hillsboro, High Rocks Camp"},{"name":"host","value":"Acer saccharum"},{"name":"isol_growth_condt","value":"bark plugs extracted with leather punch and hammer"},{"name":"lat_lon","value":"38.191262 N 80.196339 W"},{"name":"biotic_relationship","value":"parasite"},{"name":"isolation_source","value":"fruiting bodies (perithecia) on downed log"},{"name":"identified_by","value":"Matt Kasson"},{"name":"collected_by","value":"Hannah Petronek, Amy Metheny"},{"name":"culture_collection","value":"NRRL:64653"}],"bioprojects":[{"accession":"PRJNA980721"}],"collectedBy":"Hannah Petronek, Amy Metheny","collectionDate":"2020-07-17","description":{"comment":"Keywords: GSC:MIxS;MIGS:6.0","organism":{"organismName":"Neonectria punicea","taxId":979145},"title":"DNA sample of Neonectria punicea WVPC2 (HP001/MTK35)"},"geoLocName":"USA: West Virginia, Hillsboro, High Rocks Camp","host":"Acer saccharum","identifiedBy":"Matt Kasson","isolateNameAlias":"WVPC2","isolationSource":"fruiting bodies (perithecia) on downed log","lastUpdated":"2024-04-03T08:31:29.076","latLon":"38.191262 N 80.196339 W","models":["MIGS.eu","MIGS/MIMS/MIMARKS.plant-associated"],"owner":{"contacts":[{}],"name":"West Virignia University"},"package":"MIGS.eu.plant-associated.6.0","publicationDate":"2023-06-06T00:00:00.000","sampleIds":[{"label":"Sample name","value":"DNA sample of Neonectria punicea WVPC2/HP001/MTK35"},{"db":"SRA","value":"SRS17991203"}],"status":{"status":"live","when":"2023-06-06T16:18:04.447"},"strain":"NRRL 64653","submissionDate":"2023-06-06T16:18:04.446"},"blastUrl":"https://blast.ncbi.nlm.nih.gov/Blast.cgi?PAGE_TYPE=BlastSearch&PROG_DEF=blastn&BLAST_SPEC=GDH_GCA_037954315.1","comments":"Annotated using Funannotate v. 1.8.15","refseqCategory":"reference genome","releaseDate":"2024-04-03","sequencingTech":"Illumina NextSeq","submitter":"West Virignia University"},"assemblyStats":{"contigL50":122,"contigN50":118689,"gcCount":"24374680","gcPercent":51.5,"genomeCoverage":"34.0x","numberOfComponentSequences":1077,"numberOfContigs":1082,"numberOfOrganelles":1,"numberOfScaffolds":1077,"scaffoldL50":120,"scaffoldN50":121042,"totalSequenceLength":"47361523","totalUngappedLength":"47361295"},"currentAccession":"GCA_037954315.1","organelleInfo":[{"description":"Mitochondrion","submitter":"West Virignia University"}],"organism":{"infraspecificNames":{"strain":"NRRL 64653"},"organismName":"Neonectria punicea","taxId":979145},"sourceDatabase":"SOURCE_DATABASE_GENBANK","wgsInfo":{"masterWgsUrl":"https://www.ncbi.nlm.nih.gov/nuccore/JAZAVJ000000000.1","wgsContigsUrl":"https://www.ncbi.nlm.nih.gov/Traces/wgs/JAZAVJ01","wgsProjectAccession":"JAZAVJ01"}}
{"accession":"GCA_037974945.1","assemblyInfo":{"assemblyLevel":"Contig","assemblyMethod":"canu v. 2.2","assemblyName":"ASM3797494v1","assemblyStatus":"current","assemblyType":"haploid","bioprojectAccession":"PRJNA1065632","bioprojectLineage":[{"bioprojects":[{"accession":"PRJNA1065632","title":"Mucor circinelloides isolate:FMV-FR1 Genome sequencing and assembly"}]}],"biosample":{"accession":"SAMN39465694","attributes":[{"name":"isolate","value":"FMV-FR1"},{"name":"host","value":"Gallus gallus"},{"name":"collection_date","value":"2020-07"},{"name":"geo_loc_name","value":"Portugal: Lisbon"},{"name":"sample_type","value":"Whole organism"}],"bioprojects":[{"accession":"PRJNA1065632"}],"collectionDate":"2020-07","description":{"organism":{"organismName":"Mucor circinelloides","taxId":36080},"title":"Microbe sample from Mucor circinelloides"},"geoLocName":"Portugal: Lisbon","host":"Gallus gallus","isolate":"FMV-FR1","lastUpdated":"2024-01-18T15:02:24.913","models":["Microbe, viral or environmental"],"owner":{"contacts":[{}],"name":"Faculty of Veterinary Medicine, University of Lisbon"},"package":"Microbe.1.0","publicationDate":"2024-01-17T00:00:00.000","sampleIds":[{"label":"Sample name","value":"MucorcircinelloidesFMVFR1"}],"status":{"status":"live","when":"2024-01-17T05:08:05.050"},"submissionDate":"2024-01-17T05:08:05.050"},"blastUrl":"https://blast.ncbi.nlm.nih.gov/Blast.cgi?PAGE_TYPE=BlastSearch&PROG_DEF=blastn&BLAST_SPEC=GDH_GCA_037974945.1","refseqCategory":"reference genome","releaseDate":"2024-04-05","sequencingTech":"Oxford Nanopore PromethION","submitter":"Faculty of Veterinary Medicine, University of Lisbon"},"assemblyStats":{"contigL50":7,"contigN50":2138182,"gcCount":"15971440","gcPercent":39.0,"genomeCoverage":"500.0x","numberOfComponentSequences":32,"numberOfContigs":32,"totalSequenceLength":"40883749","totalUngappedLength":"40883749"},"currentAccession":"GCA_037974945.1","organism":{"infraspecificNames":{"isolate":"FMV-FR1"},"organismName":"Mucor circinelloides","taxId":36080},"sourceDatabase":"SOURCE_DATABASE_GENBANK","wgsInfo":{"masterWgsUrl":"https://www.ncbi.nlm.nih.gov/nuccore/JBBNAA000000000.1","wgsContigsUrl":"https://www.ncbi.nlm.nih.gov/Traces/wgs/JBBNAA01","wgsProjectAccession":"JBBNAA01"}}
{"accession":"GCA_038088955.1","assemblyInfo":{"assemblyLevel":"Scaffold","assemblyMethod":"SPAdes v. 3.15.5","assemblyName":"TH9209-Xerocomus-parvogracilis","assemblyStatus":"current","assemblyType":"haploid","bioprojectAccession":"PRJNA1022813","bioprojectLineage":[{"bioprojects":[{"accession":"PRJNA1022813","title":"Whole genome sequencing and assembly of 418 species from the family Boletaceae Raw sequence reads"}]}],"biosample":{"accession":"SAMN38199643","attributes":[{"name":"strain","value":"G4422"},{"name":"cultivar","value":"not applicable"},{"name":"ecotype","value":"not applicable"},{"name":"depth","value":"surface"},{"name":"collection_date","value":"2010"},{"name":"elev","value":"missing"},{"name":"env_broad_scale","value":"missing"},{"name":"env_local_scale","value":"missing"},{"name":"env_medium","value":"soil"},{"name":"geo_loc_name","value":"Guyana"},{"name":"isol_growth_condt","value":"sporocarp"},{"name":"lat_lon","value":"5.301333 N 59.911222 W"}],"bioprojects":[{"accession":"PRJNA1022813"}],"collectionDate":"2010","cultivar":"not applicable","description":{"comment":"Keywords: GSC:MIxS;MIGS:6.0","organism":{"organismName":"Neotropicomus parvogracilis","taxId":1194544},"title":"MIGS Eukaryotic sample from Neotropicomus parvogracilis"},"ecotype":"not applicable","geoLocName":"Guyana","lastUpdated":"2024-04-03T13:28:11.310","latLon":"5.301333 N 59.911222 W","models":["MIGS.eu","MIGS/MIMS/MIMARKS.soil"],"owner":{"contacts":[{}],"name":"University of Utah"},"package":"MIGS.eu.soil.6.0","publicationDate":"2023-11-10T00:00:00.000","sampleIds":[{"label":"Sample name","value":"G4422"},{"db":"SRA","value":"SRS20924909"}],"status":{"status":"live","when":"2023-11-10T12:45:12.265"},"strain":"G4422","submissionDate":"2023-11-10T12:45:12.263"},"blastUrl":"https://blast.ncbi.nlm.nih.gov/Blast.cgi?PAGE_TYPE=BlastSearch&PROG_DEF=blastn&BLAST_SPEC=GDH_GCA_038088955.1","refseqCategory":"reference genome","releaseDate":"2024-04-12","sequencingTech":"Illumina NovaSeq","submitter":"University of Utah"},"assemblyStats":{"contigL50":2150,"contigN50":5114,"gcCount":"23882885","gcPercent":47.0,"genomeCoverage":"50.0x","numberOfComponentSequences":44526,"numberOfContigs":44536,"numberOfScaffolds":44526,"scaffoldL50":2148,"scaffoldN50":5116,"totalSequenceLength":"51024417","totalUngappedLength":"51023968"},"currentAccession":"GCA_038088955.1","organism":{"infraspecificNames":{"strain":"G4422"},"organismName":"Neotropicomus parvogracilis","taxId":1194544},"sourceDatabase":"SOURCE_DATABASE_GENBANK","wgsInfo":{"masterWgsUrl":"https://www.ncbi.nlm.nih.gov/nuccore/JBBPJX000000000.1","wgsContigsUrl":"https://www.ncbi.nlm.nih.gov/Traces/wgs/JBBPJX01","wgsProjectAccession":"JBBPJX01"}}
{"accession":"GCA_038089155.1","assemblyInfo":{"assemblyLevel":"Scaffold","assemblyMethod":"SPAdes v. 3.15.5","assemblyName":"TH10119-Tylopilus-exiguus","assemblyStatus":"current","assemblyType":"haploid","bioprojectAccession":"PRJNA1022813","bioprojectLineage":[{"bioprojects":[{"accession":"PRJNA1022813","title":"Whole genome sequencing and assembly of 418 species from the family Boletaceae Raw sequence reads"}]}],"biosample":{"accession":"SAMN38199632","attributes":[{"name":"strain","value":"G4408"},{"name":"cultivar","value":"not applicable"},{"name":"ecotype","value":"not applicable"},{"name":"depth","value":"surface"},{"name":"collection_date","value":"2015"},{"name":"elev","value":"missing"},{"name":"env_broad_scale","value":"missing"},{"name":"env_local_scale","value":"missing"},{"name":"env_medium","value":"soil"},{"name":"geo_loc_name","value":"Guyana"},{"name":"isol_growth_condt","value":"sporocarp"},{"name":"lat_lon","value":"5.301333 N 59.911222 W"}],"bioprojects":[{"accession":"PRJNA1022813"}],"collectionDate":"2015","cultivar":"not applicable","description":{"comment":"Keywords: GSC:MIxS;MIGS:6.0","organism":{"organismName":"Nevesoporus exiguus","taxId":1115738},"title":"MIGS Eukaryotic sample from Nevesoporus exiguus"},"ecotype":"not applicable","geoLocName":"Guyana","lastUpdated":"2024-04-03T13:28:04.307","latLon":"5.301333 N 59.911222 W","models":["MIGS.eu","MIGS/MIMS/MIMARKS.soil"],"owner":{"contacts":[{}],"name":"University of Utah"},"package":"MIGS.eu.soil.6.0","publicationDate":"2023-11-10T00:00:00.000","sampleIds":[{"label":"Sample name","value":"G4408"},{"db":"SRA","value":"SRS20924898"}],"status":{"status":"live","when":"2023-11-10T12:45:12.153"},"strain":"G4408","submissionDate":"2023-11-10T12:45:12.150"},"blastUrl":"https://blast.ncbi.nlm.nih.gov/Blast.cgi?PAGE_TYPE=BlastSearch&PROG_DEF=blastn&BLAST_SPEC=GDH_GCA_038089155.1","refseqCategory":"reference genome","releaseDate":"2024-04-12","sequencingTech":"Illumina NovaSeq","submitter":"University of Utah"},"assemblyStats":{"contigL50":1712,"contigN50":10978,"gcCount":"35911093","gcPercent":48.5,"genomeCoverage":"34.5x","numberOfComponentSequences":16411,"numberOfContigs":16701,"numberOfScaffolds":16411,"scaffoldL50":1641,"scaffoldN50":11381,"totalSequenceLength":"73682856","totalUngappedLength":"73668361"},"currentAccession":"GCA_038089155.1","organism":{"infraspecificNames":{"strain":"G4408"},"organismName":"Nevesoporus exiguus","taxId":1115738},"sourceDatabase":"SOURCE_DATABASE_GENBANK","wgsInfo":{"masterWgsUrl":"https://www.ncbi.nlm.nih.gov/nuccore/JBBPKI000000000.1","wgsContigsUrl":"https://www.ncbi.nlm.nih.gov/Traces/wgs/JBBPKI01","wgsProjectAccession":"JBBPKI01"}}
{"accession":"GCA_039545235.1","assemblyInfo":{"assemblyLevel":"Scaffold","assemblyMethod":"ALLPATHS-LG v. 52155","assemblyName":"JCM_1775_assembly_v001","assemblyStatus":"current","assemblyType":"haploid","bioprojectAccession":"PRJDB3647","bioprojectLineage":[{"bioprojects":[{"accession":"PRJDB3647","parentAccessions":["PRJDB3556"],"title":"NBRP: Genome sequencing of Mrakiella aquatica JCM 1775"},{"accession":"PRJDB3556","title":"NBRP: Genome sequencing of eukaryotic microorganisms"}]}],"biosample":{"accession":"SAMD00028367","attributes":[{"name":"sample_name","value":"JCM 1775"},{"name":"locus_tag_prefix","value":"JCM1775"},{"name":"strain","value":"JCM 1775"},{"name":"biomaterial_provider","value":"JCM (Japan Collection of Microorganisms), RIKEN BRC"},{"name":"collection_date","value":"not applicable"},{"name":"env_broad_scale","value":"not applicable"},{"name":"env_local_scale","value":"not applicable"},{"name":"env_medium","value":"not applicable"},{"name":"geo_loc_name","value":"not applicable"},{"name":"lat_lon","value":"not applicable"},{"name":"project_name","value":"NBRP: Genome sequencing of Mrakiella aquatica JCM 1775"},{"name":"isol_growth_condt","value":"http://www.jcm.riken.jp/cgi-bin/jcm/jcm_number?JCM=1775"},{"name":"num_replicons","value":"not collected"},{"name":"estimated_size","value":"20M"},{"name":"ploidy","value":"not applicable"},{"name":"propagation","value":"not applicable"},{"name":"type-material","value":"type material of Candida aquatica"}],"biomaterialProvider":"JCM (Japan Collection of Microorganisms), RIKEN BRC","bioprojects":[{"accession":"PRJDB3647"}],"collectionDate":"not applicable","description":{"comment":"Keywords: GSC:MIxS;MIGS:6.0","organism":{"organismName":"Mrakia aquatica","taxId":752004},"title":"Mrakiella aquatica JCM 1775"},"geoLocName":"not applicable","lastUpdated":"2024-06-02T01:21:46.240","latLon":"not applicable","models":["MIGS.eu"],"owner":{"name":"RIKEN Center for Life Science Technologies, Division of Genomic Technologies"},"package":"MIGS.eu.6.0","projectName":"NBRP: Genome sequencing of Mrakiella aquatica JCM 1775","publicationDate":"2016-02-29T00:00:00.000","sampleIds":[{"db":"SRA","value":"DRS023917"}],"sampleName":"JCM 1775","status":{"status":"live","when":"2016-03-01T01:00:50.405"},"strain":"JCM 1775","submissionDate":"2016-03-01T01:00:50.000"},"blastUrl":"https://blast.ncbi.nlm.nih.gov/Blast.cgi?PAGE_TYPE=BlastSearch&PROG_DEF=blastn&BLAST_SPEC=GDH_GCA_039545235.1","comments":"We perform genome sequencing of the important 100 eukaryotic microorganisms for the promotion of various studies. Genome sequenced microbial strains and genome DNA are available from RIKEN BRC-JCM.\nhttp://www.jcm.riken.jp/cgi-bin/jcm/jcm_number?JCM=1775 Japan Collection of Microorganisms, RIKEN BioResource Center, 3-1-1 Koyadai, Tsukuba, Ibaraki 305-0074, Japan","refseqCategory":"reference genome","releaseDate":"2024-04-04","sequencingTech":"HiSeq 2500","submitter":"RIKEN Center for Life Science Technologies, Division of Genomic Technologies"},"assemblyStats":{"contigL50":95,"contigN50":69439,"gcCount":"11440655","gcPercent":56.5,"genomeCoverage":"265.0x","numberOfComponentSequences":71,"numberOfContigs":548,"numberOfScaffolds":71,"scaffoldL50":7,"scaffoldN50":974358,"totalSequenceLength":"20552441","totalUngappedLength":"20255756"},"currentAccession":"GCA_039545235.1","organism":{"infraspecificNames":{"strain":"JCM 1775"},"organismName":"Mrakia aquatica","taxId":752004},"sourceDatabase":"SOURCE_DATABASE_GENBANK","typeMaterial":{"typeDisplayText":"assembly from type material","typeLabel":"TYPE_MATERIAL"},"wgsInfo":{"masterWgsUrl":"https://www.ncbi.nlm.nih.gov/nuccore/BCHL00000000.1","wgsContigsUrl":"https://www.ncbi.nlm.nih.gov/Traces/wgs/BCHL01","wgsProjectAccession":"BCHL01"}}
{"accession":"GCA_040362585.1","assemblyInfo":{"assemblyLevel":"Scaffold","assemblyMethod":"ALLPATHS-LG v. 52155","assemblyName":"JCM_11330_assembly_v001","assemblyStatus":"current","assemblyType":"haploid","bioprojectAccession":"PRJDB3658","bioprojectLineage":[{"bioprojects":[{"accession":"PRJDB3658","parentAccessions":["PRJDB3556"],"title":"NBRP: Genome sequencing of Tremella foliacea JCM 11330"},{"accession":"PRJDB3556","title":"NBRP: Genome sequencing of eukaryotic microorganisms"}]}],"biosample":{"accession":"SAMD00028378","attributes":[{"name":"sample_name","value":"JCM 11330"},{"name":"locus_tag_prefix","value":"JCM11330"},{"name":"strain","value":"JCM 11330"},{"name":"biomaterial_provider","value":"JCM (Japan Collection of Microorganisms), RIKEN BRC"},{"name":"collection_date","value":"not applicable"},{"name":"env_broad_scale","value":"not applicable"},{"name":"env_local_scale","value":"not applicable"},{"name":"env_medium","value":"not applicable"},{"name":"geo_loc_name","value":"not applicable"},{"name":"lat_lon","value":"not applicable"},{"name":"project_name","value":"NBRP: Genome sequencing of Tremella foliacea JCM 11330"},{"name":"isol_growth_condt","value":"http://www.jcm.riken.jp/cgi-bin/jcm/jcm_number?JCM=11330"},{"name":"num_replicons","value":"not collected"},{"name":"estimated_size","value":"22M"},{"name":"ploidy","value":"not applicable"},{"name":"propagation","value":"not applicable"}],"biomaterialProvider":"JCM (Japan Collection of Microorganisms), RIKEN BRC","bioprojects":[{"accession":"PRJDB3658"}],"collectionDate":"not applicable","description":{"comment":"Keywords: GSC:MIxS;MIGS:6.0","organism":{"organismName":"Phaeotremella foliacea","taxId":2023696},"title":"Tremella foliacea JCM 11330"},"geoLocName":"not applicable","lastUpdated":"2024-06-02T01:21:52.240","latLon":"not applicable","models":["MIGS.eu"],"owner":{"name":"RIKEN Center for Life Science Technologies, Division of Genomic Technologies"},"package":"MIGS.eu.6.0","projectName":"NBRP: Genome sequencing of Tremella foliacea JCM 11330","publicationDate":"2016-02-29T00:00:00.000","sampleIds":[{"db":"SRA","value":"DRS023976"}],"sampleName":"JCM 11330","status":{"status":"live","when":"2016-03-01T01:00:56.638"},"strain":"JCM 11330","submissionDate":"2016-03-01T01:00:56.000"},"blastUrl":"https://blast.ncbi.nlm.nih.gov/Blast.cgi?PAGE_TYPE=BlastSearch&PROG_DEF=blastn&BLAST_SPEC=GDH_GCA_040362585.1","comments":"We perform genome sequencing of the important 100 eukaryotic microorganisms for the promotion of various studies. Genome sequenced microbial strains and genome DNA are available from RIKEN BRC-JCM.\nhttp://www.jcm.riken.jp/cgi-bin/jcm/jcm_number?JCM=11330 Japan Collection of Microorganisms, RIKEN BioResource Center, 3-1-1 Koyadai, Tsukuba, Ibaraki 305-0074, Japan","refseqCategory":"reference genome","releaseDate":"2024-04-04","sequencingTech":"HiSeq 2500","submitter":"RIKEN Center for Life Science Technologies, Division of Genomic Technologies"},"assemblyStats":{"contigL50":34,"contigN50":197440,"gcCount":"10544440","gcPercent":49.0,"genomeCoverage":"272.0x","numberOfComponentSequences":90,"numberOfContigs":293,"numberOfScaffolds":90,"scaffoldL50":15,"scaffoldN50":602309,"totalSequenceLength":"22217465","totalUngappedLength":"21586578"},"currentAccession":"GCA_040362585.1","organism":{"infraspecificNames":{"strain":"JCM 11330"},"organismName":"Phaeotremella pseudofoliacea","taxId":29897},"sourceDatabase":"SOURCE_DATABASE_GENBANK","wgsInfo":{"masterWgsUrl":"https://www.ncbi.nlm.nih.gov/nuccore/BCHW00000000.1","wgsContigsUrl":"https://www.ncbi.nlm.nih.gov/Traces/wgs/BCHW01","wgsProjectAccession":"BCHW01"}}
{"accession":"GCA_040367835.1","annotationInfo":{"name":"Annotation submitted by Obihiro University of Agriculture and Veterinary Medicine","provider":"Obihiro University of Agriculture and Veterinary Medicine","releaseDate":"2024-04-06","stats":{"geneCounts":{"nonCoding":235,"proteinCoding":11295,"total":11530}}},"assemblyInfo":{"assemblyLevel":"Contig","assemblyMethod":"IPA v. 1.8.0","assemblyName":"Mfluvus_1.0","assemblyStatus":"current","assemblyType":"haploid","bioprojectAccession":"PRJDB17581","bioprojectLineage":[{"bioprojects":[{"accession":"PRJDB17581","title":"Dry Aged Beef Mucorales"}]}],"biosample":{"accession":"SAMD00748663","attributes":[{"name":"sample_name","value":"KT1a"},{"name":"biotic_relationship","value":"free living"},{"name":"collection_date","value":"2020-04-16"},{"name":"env_broad_scale","value":"beef food product[FOODON:00001041]"},{"name":"env_local_scale","value":"refrigerator[ENVO:01000583]"},{"name":"env_medium","value":"beef food product[FOODON:00001041]"},{"name":"estimated_size","value":"34Mbp"},{"name":"geo_loc_name","value":"Japan:Hokkaido, Sapporo"},{"name":"isol_growth_condt","value":"33648250"},{"name":"lat_lon","value":"missing"},{"name":"locus_tag_prefix","value":"MFLAVUS"},{"name":"ploidy","value":"haploid"},{"name":"propagation","value":"asexual"},{"name":"ref_biomaterial","value":"33648250"},{"name":"strain","value":"KT1a"}],"bioprojects":[{"accession":"PRJDB17581"}],"collectionDate":"2020-04-16","description":{"comment":"Keywords: GSC:MIxS;MIGS:6.0","organism":{"organismName":"Mucor flavus","taxId":439312},"title":"Mucor flavus KT1a"},"geoLocName":"Japan:Hokkaido, Sapporo","lastUpdated":"2024-05-12T17:50:08.643","latLon":"missing","models":["MIGS.eu"],"owner":{"name":"Obihiro University of Agriculture and Veterinary Medicine"},"package":"MIGS.eu.6.0","publicationDate":"2024-04-08T00:00:00.000","sampleIds":[{"db":"SRA","value":"DRS373572"}],"sampleName":"KT1a","status":{"status":"live","when":"2024-04-09T01:05:16.302"},"strain":"KT1a","submissionDate":"2024-04-08T18:06:41.150"},"blastUrl":"https://blast.ncbi.nlm.nih.gov/Blast.cgi?PAGE_TYPE=BlastSearch&PROG_DEF=blastn&BLAST_SPEC=GDH_GCA_040367835.1","comments":"Annotated by Funannotate v1.8.1","refseqCategory":"reference genome","releaseDate":"2024-04-06","sequencingTech":"PacBio Sequel IIe","submitter":"Obihiro University of Agriculture and Veterinary Medicine"},"assemblyStats":{"contigL50":12,"contigN50":857634,"gcCount":"11670553","gcPercent":34.5,"genomeCoverage":"37.0x","numberOfComponentSequences":69,"numberOfContigs":69,"totalSequenceLength":"33728218","totalUngappedLength":"33728218"},"currentAccession":"GCA_040367835.1","organism":{"infraspecificNames":{"strain":"KT1a"},"organismName":"Mucor flavus","taxId":439312},"sourceDatabase":"SOURCE_DATABASE_GENBANK","wgsInfo":{"masterWgsUrl":"https://www.ncbi.nlm.nih.gov/nuccore/BAABUK000000000.1","wgsContigsUrl":"https://www.ncbi.nlm.nih.gov/Traces/wgs/BAABUK01","wgsProjectAccession":"BAABUK01"}}
{"accession":"GCA_900073065.1","annotationInfo":{"name":"Annotation submitted by Institute of Bioinformatics and Systems Biology","provider":"Institute of Bioinformatics and Systems Biology","releaseDate":"2016-12-03","stats":{"geneCounts":{"nonCoding":117,"proteinCoding":20173,"total":20290}}},"assemblyInfo":{"assemblyLevel":"Scaffold","assemblyName":"PAC_version_1","assemblyStatus":"current","assemblyType":"haploid","bioprojectAccession":"PRJEB12348","bioprojectLineage":[{"bioprojects":[{"accession":"PRJEB12348","title":"Phialocephala subalpina UAMH11012 genome sequencing"}]}],"biosample":{"accession":"SAMEA3883069","attributes":[{"name":"ENA first public","value":"2016-12-01"},{"name":"ENA last update","value":"2016-03-02"},{"name":"ENA-CHECKLIST","value":"ERC000011"},{"name":"External Id","value":"SAMEA3883069"},{"name":"INSDC center alias","value":"Institute of Bioinformatics and Systems Biology"},{"name":"INSDC center name","value":"Institute of Bioinformatics and Systems Biology"},{"name":"INSDC first public","value":"2016-12-01T17:01:24Z"},{"name":"INSDC last update","value":"2016-03-02T08:46:59Z"},{"name":"INSDC status","value":"public"},{"name":"Submitter Id","value":"PAC1"},{"name":"sample_name","value":"PAC1"},{"name":"strain","value":"UAMH 11012"}],"description":{"comment":"Genome sequence of Phialocephala subalpina","organism":{"organismName":"Phialocephala subalpina","taxId":576137},"title":"Insight in the genome structure and lifestyle of a globally distributed root endophyte"},"lastUpdated":"2021-08-21T10:34:45.000","models":["Generic"],"owner":{"name":"EBI"},"package":"Generic.1.0","publicationDate":"2016-12-01T00:00:00.000","sampleIds":[{"db":"SRA","value":"ERS1070203"}],"sampleName":"PAC1","status":{"status":"live","when":"2016-12-02T12:06:58.243"},"strain":"UAMH 11012","submissionDate":"2016-12-02T11:06:43.116"},"blastUrl":"https://blast.ncbi.nlm.nih.gov/Blast.cgi?PAGE_TYPE=BlastSearch&PROG_DEF=blastn&BLAST_SPEC=GDH_GCA_900073065.1","refseqCategory":"reference genome","releaseDate":"2016-12-03","submitter":"Institute of Bioinformatics and Systems Biology"},"assemblyStats":{"contigL50":252,"contigN50":72467,"gcCount":"30682086","gcPercent":46.0,"genomeCoverage":"25.0x","numberOfComponentSequences":205,"numberOfContigs":2527,"numberOfScaffolds":205,"scaffoldL50":17,"scaffoldN50":1433508,"totalSequenceLength":"69693031","totalUngappedLength":"66853293"},"currentAccession":"GCA_900073065.1","organism":{"infraspecificNames":{"strain":"UAMH 11012"},"organismName":"Phialocephala subalpina","taxId":576137},"sourceDatabase":"SOURCE_DATABASE_GENBANK","wgsInfo":{"masterWgsUrl":"https://www.ncbi.nlm.nih.gov/nuccore/FJOG00000000.1","wgsContigsUrl":"https://www.ncbi.nlm.nih.gov/Traces/wgs/FJOG01","wgsProjectAccession":"FJOG01"}}
{"accession":"GCA_900634815.1","assemblyInfo":{"assemblyLevel":"Scaffold","assemblyName":"PS1_23737_contigs","assemblyStatus":"current","assemblyType":"haploid","bioprojectAccession":"PRJEB30354","bioprojectLineage":[{"bioprojects":[{"accession":"PRJEB30354","title":"Illumina Hiseq sequencing of the genome of marine fungus Paradendryphiella salina and transcriptome, growing on S. latissima."}]}],"biosample":{"accession":"SAMEA5176176","attributes":[{"name":"ENA-CHECKLIST","value":"ERC000011"},{"name":"ENA-FIRST-PUBLIC","value":"2019-02-13T17:03:44Z"},{"name":"ENA-LAST-UPDATE","value":"2018-12-14T13:53:51Z"},{"name":"External Id","value":"SAMEA5176176"},{"name":"INSDC center name","value":"DTU Bioengineering"},{"name":"INSDC first public","value":"2019-02-13T17:03:44Z"},{"name":"INSDC last update","value":"2018-12-14T13:53:51Z"},{"name":"INSDC status","value":"public"},{"name":"Submitter Id","value":"PS1"},{"name":"culture_collection","value":"CBS112865"},{"name":"sample_name","value":"PS1"},{"name":"scientific_name","value":"Paradendryphiella salina"}],"description":{"organism":{"organismName":"Paradendryphiella salina","taxId":179392},"title":"Pure-culture of ascomycete fungus"},"lastUpdated":"2024-02-06T13:09:45.000","models":["Generic"],"owner":{"name":"EBI"},"package":"Generic.1.0","publicationDate":"2019-02-13T00:00:00.000","sampleIds":[{"db":"SRA","value":"ERS2983882"}],"sampleName":"PS1","status":{"status":"live","when":"2019-02-16T10:04:46.031"},"submissionDate":"2019-02-15T16:07:58.380"},"blastUrl":"https://blast.ncbi.nlm.nih.gov/Blast.cgi?PAGE_TYPE=BlastSearch&PROG_DEF=blastn&BLAST_SPEC=GDH_GCA_900634815.1","refseqCategory":"reference genome","releaseDate":"2019-02-13","submitter":"DTU Bioengineering"},"assemblyStats":{"contigL50":261,"contigN50":32719,"gcCount":"14275975","gcPercent":52.0,"genomeCoverage":"120.0x","numberOfComponentSequences":1825,"numberOfContigs":1825,"numberOfScaffolds":1818,"scaffoldL50":259,"scaffoldN50":32771,"totalSequenceLength":"27384128","totalUngappedLength":"27383997"},"currentAccession":"GCA_900634815.1","organism":{"organismName":"Paradendryphiella salina","taxId":179392},"sourceDatabase":"SOURCE_DATABASE_GENBANK","wgsInfo":{"masterWgsUrl":"https://www.ncbi.nlm.nih.gov/nuccore/CAAAGB000000000.1","wgsContigsUrl":"https://www.ncbi.nlm.nih.gov/Traces/wgs/CAAAGB01","wgsProjectAccession":"CAAAGB01"}}
{"accession":"GCA_902810775.1","assemblyInfo":{"assemblyLevel":"Contig","assemblyName":"MySu01_mitochondrial","assemblyStatus":"current","assemblyType":"haploid","bioprojectAccession":"PRJEB36718","bioprojectLineage":[{"bioprojects":[{"accession":"PRJEB36718","title":"Genome assembly of the facultative plant pathogen Myriosclerotinia sulcatula."}]}],"biosample":{"accession":"SAMEA6601874","attributes":[{"name":"ENA-CHECKLIST","value":"ERC000011"},{"name":"ENA-FIRST-PUBLIC","value":"2020-03-07T04:08:17Z"},{"name":"ENA-LAST-UPDATE","value":"2020-03-04T11:33:44Z"},{"name":"External Id","value":"SAMEA6601874"},{"name":"INSDC center name","value":"RWTH Aachen University"},{"name":"INSDC first public","value":"2020-03-07T04:08:17Z"},{"name":"INSDC last update","value":"2020-03-04T11:33:44Z"},{"name":"INSDC status","value":"public"},{"name":"Submitter Id","value":"MySu011"},{"name":"culture_collection","value":"CBS 145.92"},{"name":"geo_loc_name","value":"Germany"},{"name":"host","value":"Carex sp., Shoenus sp."},{"name":"isolate","value":"MySu01"},{"name":"sample_name","value":"MySu011"},{"name":"scientific_name","value":"Myriosclerotinia sulcatula"}],"description":{"organism":{"organismName":"Myriosclerotinia sulcatula","taxId":2714548},"title":"Myriosclerotinia sulcatula"},"geoLocName":"Germany","host":"Carex sp., Shoenus sp.","isolate":"MySu01","lastUpdated":"2024-02-06T22:16:52.000","models":["Generic"],"owner":{"name":"EBI"},"package":"Generic.1.0","publicationDate":"2020-03-07T00:00:00.000","sampleIds":[{"db":"SRA","value":"ERS4366142"}],"sampleName":"MySu011","status":{"status":"live","when":"2020-03-11T09:06:11"},"submissionDate":"2020-03-10T09:05:45.286"},"blastUrl":"https://blast.ncbi.nlm.nih.gov/Blast.cgi?PAGE_TYPE=BlastSearch&PROG_DEF=blastn&BLAST_SPEC=GDH_GCA_902810775.1","comments":"'Mitochondrial genome of Myriosclerotinia sulcatula MySu01'","refseqCategory":"reference genome","releaseDate":"2020-03-13","submitter":"RWTH Aachen University"},"assemblyStats":{"contigL50":1,"contigN50":273989,"gcCount":"101739","gcPercent":31.0,"genomeCoverage":"80.0x","numberOfComponentSequences":2,"numberOfContigs":2,"totalSequenceLength":"330777","totalUngappedLength":"330777"},"currentAccession":"GCA_902810775.1","organism":{"infraspecificNames":{"isolate":"MySu01"},"organismName":"Myriosclerotinia sulcatula","taxId":2714548},"sourceDatabase":"SOURCE_DATABASE_GENBANK","wgsInfo":{"masterWgsUrl":"https://www.ncbi.nlm.nih.gov/nuccore/CADDYZ000000000.1","wgsContigsUrl":"https://www.ncbi.nlm.nih.gov/Traces/wgs/CADDYZ01","wgsProjectAccession":"CADDYZ01"}}
{"accession":"GCA_910592205.1","annotationInfo":{"name":"Annotation submitted by UPPSALA UNIVERISTY","provider":"UPPSALA UNIVERISTY","releaseDate":"2021-11-11","stats":{"geneCounts":{"proteinCoding":11385,"total":11385}}},"assemblyInfo":{"assemblyLevel":"Contig","assemblyName":"Paraglomus_occultum_IA702","assemblyStatus":"current","assemblyType":"haploid","bioprojectAccession":"PRJEB45340","bioprojectLineage":[{"bioprojects":[{"accession":"PRJEB45340","title":"In-depth phylogenomic analysis of arbuscular mycorrhizal fungi based on a comprehensive set of de novo genome assemblies"}]}],"biosample":{"accession":"SAMEA8911305","attributes":[{"name":"ENA first public","value":"2021-09-30"},{"name":"ENA last update","value":"2021-09-30"},{"name":"ENA-CHECKLIST","value":"ERC000020"},{"name":"External Id","value":"SAMEA8911305"},{"name":"INSDC center alias","value":"UPPSALA UNIVERISTY"},{"name":"INSDC center name","value":"UPPSALA UNIVERISTY"},{"name":"INSDC first public","value":"2021-09-30T13:28:44Z"},{"name":"INSDC last update","value":"2021-09-30T13:28:44Z"},{"name":"INSDC status","value":"public"},{"name":"Submitter Id","value":"poculu"},{"name":"collection_date","value":"1991-07-10"},{"name":"env_broad_scale","value":"temperate biome"},{"name":"env_local_scale","value":"agricultural ecosystem"},{"name":"env_medium","value":"soil"},{"name":"geo_loc_name","value":"USA"},{"name":"geographic location (latitude)","value":"41.927 N"},{"name":"geographic location (longitude)","value":"41.927 N 93.185 W"},{"name":"geographic location (region and locality)","value":"IA: Marshall Co.: Rhodes farm"},{"name":"host_common_name","value":"Aspen and grasses"},{"name":"investigation_type","value":"eukaryote"},{"name":"isolate","value":"Collected from same site as holotype in 1979"},{"name":"isol_growth_condt","value":"https://invam.wvu.edu"},{"name":"plant-associated environmental package","value":"plant-associated"},{"name":"project_name","value":"PRJEB45340"},{"name":"sample_name","value":"poculu"},{"name":"sequencing method","value":"Illumina, HiSeqX, paired-end 150bp read_length, v2.5 sequencing chemistry"},{"name":"strain","value":"IA702"}],"collectionDate":"1991-07-10","description":{"organism":{"organismName":"Paraglomus occultum","taxId":144539},"title":"Paraglomus_occultum_IA702"},"geoLocName":"USA","isolate":"Collected from same site as holotype in 1979","lastUpdated":"2021-09-30T19:41:15.000","models":["Generic"],"owner":{"name":"EBI"},"package":"Generic.1.0","projectName":"PRJEB45340","publicationDate":"2021-09-30T00:00:00.000","sampleIds":[{"db":"SRA","value":"ERS6594189"}],"sampleName":"poculu","status":{"status":"live","when":"2021-10-02T10:09:23.045"},"strain":"IA702","submissionDate":"2021-10-02T10:09:23.045"},"blastUrl":"https://blast.ncbi.nlm.nih.gov/Blast.cgi?PAGE_TYPE=BlastSearch&PROG_DEF=blastn&BLAST_SPEC=GDH_GCA_910592205.1","comments":"All sets of reads from individually sequenced nuclei were combined and normalized using bbnorm of BBMap v.38.08 (Bushnell, 2014), setting an average depth of 100X, and then assembled using SPAdes v.3.12.0 (Bankevich et al., 2012).","refseqCategory":"reference genome","releaseDate":"2021-11-11","submitter":"UPPSALA UNIVERISTY"},"assemblyStats":{"contigL50":825,"contigN50":16033,"gcCount":"18295035","gcPercent":36.5,"genomeCoverage":"1556.0x","numberOfComponentSequences":8053,"numberOfContigs":8053,"totalSequenceLength":"50060206","totalUngappedLength":"50060206"},"currentAccession":"GCA_910592205.1","organism":{"infraspecificNames":{"isolate":"Collected from same site as holotype in 1979","strain":"IA702"},"organismName":"Paraglomus occultum","taxId":144539},"sourceDatabase":"SOURCE_DATABASE_GENBANK","wgsInfo":{"masterWgsUrl":"https://www.ncbi.nlm.nih.gov/nuccore/CAJVPJ000000000.1","wgsContigsUrl":"https://www.ncbi.nlm.nih.gov/Traces/wgs/CAJVPJ01","wgsProjectAccession":"CAJVPJ01"}}
{"accession":"GCA_910592345.1","annotationInfo":{"name":"Annotation submitted by UPPSALA UNIVERISTY","provider":"UPPSALA UNIVERISTY","releaseDate":"2021-11-11","stats":{"geneCounts":{"proteinCoding":11842,"total":11842}}},"assemblyInfo":{"assemblyLevel":"Contig","assemblyName":"Paraglomus_brasilianum_BR232B","assemblyStatus":"current","assemblyType":"haploid","bioprojectAccession":"PRJEB45340","bioprojectLineage":[{"bioprojects":[{"accession":"PRJEB45340","title":"In-depth phylogenomic analysis of arbuscular mycorrhizal fungi based on a comprehensive set of de novo genome assemblies"}]}],"biosample":{"accession":"SAMEA8911306","attributes":[{"name":"ENA first public","value":"2021-09-30"},{"name":"ENA last update","value":"2021-09-30"},{"name":"ENA-CHECKLIST","value":"ERC000020"},{"name":"External Id","value":"SAMEA8911306"},{"name":"INSDC center alias","value":"UPPSALA UNIVERISTY"},{"name":"INSDC center name","value":"UPPSALA UNIVERISTY"},{"name":"INSDC first public","value":"2021-09-30T13:28:44Z"},{"name":"INSDC last update","value":"2021-09-30T13:28:44Z"},{"name":"INSDC status","value":"public"},{"name":"Submitter Id","value":"pbrasi"},{"name":"collection_date","value":"1999-05-25"},{"name":"ecotype","value":"caatinga"},{"name":"env_broad_scale","value":"tropical biome"},{"name":"env_local_scale","value":"pasture"},{"name":"env_medium","value":"soil"},{"name":"geo_loc_name","value":"Brazil"},{"name":"geographic location (latitude)","value":"8.060 S"},{"name":"geographic location (longitude)","value":"34.895 W"},{"name":"geographic location (region and locality)","value":"PE: Recife"},{"name":"investigation_type","value":"eukaryote"},{"name":"isol_growth_condt","value":"https://invam.wvu.edu"},{"name":"plant-associated environmental package","value":"plant-associated"},{"name":"project_name","value":"PRJEB45340"},{"name":"sample_name","value":"pbrasi"},{"name":"sequencing method","value":"Illumina, HiSeqX, paired-end 150bp read_length, v2.5 sequencing chemistry"},{"name":"strain","value":"BR232B"}],"collectionDate":"1999-05-25","description":{"organism":{"organismName":"Paraglomus brasilianum","taxId":144538},"title":"Paraglomus_brasilianum_BR232B"},"ecotype":"caatinga","geoLocName":"Brazil","lastUpdated":"2021-09-30T19:41:14.000","models":["Generic"],"owner":{"name":"EBI"},"package":"Generic.1.0","projectName":"PRJEB45340","publicationDate":"2021-09-30T00:00:00.000","sampleIds":[{"db":"SRA","value":"ERS6594190"}],"sampleName":"pbrasi","status":{"status":"live","when":"2021-10-02T10:09:23.066"},"strain":"BR232B","submissionDate":"2021-10-02T10:09:23.066"},"blastUrl":"https://blast.ncbi.nlm.nih.gov/Blast.cgi?PAGE_TYPE=BlastSearch&PROG_DEF=blastn&BLAST_SPEC=GDH_GCA_910592345.1","comments":"All sets of reads from individually sequenced nuclei were combined and normalized using bbnorm of BBMap v.38.08 (Bushnell, 2014), setting an average depth of 100X, and then assembled using SPAdes v.3.12.0 (Bankevich et al., 2012).","refseqCategory":"reference genome","releaseDate":"2021-11-11","submitter":"UPPSALA UNIVERISTY"},"assemblyStats":{"contigL50":776,"contigN50":21894,"gcCount":"21396942","gcPercent":36.5,"genomeCoverage":"1385.0x","numberOfComponentSequences":7115,"numberOfContigs":7115,"totalSequenceLength":"58473107","totalUngappedLength":"58473107"},"currentAccession":"GCA_910592345.1","organism":{"infraspecificNames":{"ecotype":"caatinga","strain":"BR232B"},"organismName":"Paraglomus brasilianum","taxId":144538},"sourceDatabase":"SOURCE_DATABASE_GENBANK","wgsInfo":{"masterWgsUrl":"https://www.ncbi.nlm.nih.gov/nuccore/CAJVPI000000000.1","wgsContigsUrl":"https://www.ncbi.nlm.nih.gov/Traces/wgs/CAJVPI01","wgsProjectAccession":"CAJVPI01"}}
{"accession":"GCA_911174995.1","annotationInfo":{"name":"Annotation submitted by University Paris-Sud","provider":"University Paris-Sud","releaseDate":"2022-04-28","stats":{"geneCounts":{"nonCoding":210,"other":148,"proteinCoding":9538,"total":9896}}},"assemblyInfo":{"assemblyLevel":"Scaffold","assemblyName":"Pols_LCP05357","assemblyStatus":"current","assemblyType":"haploid","bioprojectAccession":"PRJEB44534","bioprojectLineage":[{"bioprojects":[{"accession":"PRJEB44534","title":"Adaptation of Penicillium nalgiovense and Penicillium salamii to dry-cured meat"}]}],"biosample":{"accession":"SAMEA8618089","attributes":[{"name":"ENA-CHECKLIST","value":"ERC000011"},{"name":"ENA-FIRST-PUBLIC","value":"2022-04-26"},{"name":"ENA-LAST-UPDATE","value":"2022-04-26"},{"name":"External Id","value":"SAMEA8618089"},{"name":"INSDC center alias","value":"U-PSUD"},{"name":"INSDC center name","value":"University Paris-Sud"},{"name":"INSDC first public","value":"2022-04-26T16:18:58Z"},{"name":"INSDC last update","value":"2022-04-26T16:18:58Z"},{"name":"INSDC status","value":"public"},{"name":"Submitter Id","value":"Pols_LCP05357"},{"name":"culture_collection","value":"MNHN, LCP05357"},{"name":"geo_loc_name","value":"France"},{"name":"isolation_source","value":"Refrigerator"},{"name":"sample_name","value":"Pols_LCP05357"}],"description":{"organism":{"organismName":"Penicillium olsonii","taxId":99116},"title":"Pols_LCP05357"},"geoLocName":"France","isolationSource":"Refrigerator","lastUpdated":"2022-07-15T09:43:23.000","models":["Generic"],"owner":{"name":"EBI"},"package":"Generic.1.0","publicationDate":"2022-04-26T00:00:00.000","sampleIds":[{"db":"SRA","value":"ERS6302693"}],"sampleName":"Pols_LCP05357","status":{"status":"live","when":"2022-04-28T11:14:52.850"},"submissionDate":"2022-04-27T09:36:37.160"},"blastUrl":"https://blast.ncbi.nlm.nih.gov/Blast.cgi?PAGE_TYPE=BlastSearch&PROG_DEF=blastn&BLAST_SPEC=GDH_GCA_911174995.1","refseqCategory":"reference genome","releaseDate":"2022-09-22","submitter":"University Paris-Sud"},"assemblyStats":{"contigL50":13,"contigN50":740193,"gcCount":"14646073","gcPercent":50.0,"genomeCoverage":"8.0x","numberOfComponentSequences":95,"numberOfContigs":125,"numberOfScaffolds":95,"scaffoldL50":9,"scaffoldN50":1148184,"totalSequenceLength":"29373279","totalUngappedLength":"29371961"},"currentAccession":"GCA_911174995.1","organism":{"organismName":"Penicillium olsonii","taxId":99116},"sourceDatabase":"SOURCE_DATABASE_GENBANK","wgsInfo":{"masterWgsUrl":"https://www.ncbi.nlm.nih.gov/nuccore/CAJVNO000000000.1","wgsContigsUrl":"https://www.ncbi.nlm.nih.gov/Traces/wgs/CAJVNO01","wgsProjectAccession":"CAJVNO01"}}
{"accession":"GCA_911197225.1","annotationInfo":{"name":"Annotation submitted by University Paris-Sud","provider":"University Paris-Sud","releaseDate":"2022-04-28","stats":{"geneCounts":{"nonCoding":253,"other":140,"proteinCoding":10410,"total":10803}}},"assemblyInfo":{"assemblyLevel":"Scaffold","assemblyName":"Psal_DTO309-F9","assemblyStatus":"current","assemblyType":"haploid","bioprojectAccession":"PRJEB44534","bioprojectLineage":[{"bioprojects":[{"accession":"PRJEB44534","title":"Adaptation of Penicillium nalgiovense and Penicillium salamii to dry-cured meat"}]}],"biosample":{"accession":"SAMEA8618106","attributes":[{"name":"ENA-CHECKLIST","value":"ERC000011"},{"name":"ENA-FIRST-PUBLIC","value":"2022-04-26"},{"name":"ENA-LAST-UPDATE","value":"2022-04-26"},{"name":"External Id","value":"SAMEA8618106"},{"name":"INSDC center alias","value":"U-PSUD"},{"name":"INSDC center name","value":"University Paris-Sud"},{"name":"INSDC first public","value":"2022-04-26T16:18:59Z"},{"name":"INSDC last update","value":"2022-04-26T16:18:59Z"},{"name":"INSDC status","value":"public"},{"name":"Submitter Id","value":"Psal_DTO309-F9"},{"name":"culture_collection","value":"CBS, DTO309-F9"},{"name":"geo_loc_name","value":"Germany"},{"name":"isolation_source","value":"Indoor environment of a factory"},{"name":"sample_name","value":"Psal_DTO309-F9"}],"description":{"organism":{"organismName":"Penicillium salamii","taxId":1612424},"title":"Psal_DTO309-F9"},"geoLocName":"Germany","isolationSource":"Indoor environment of a factory","lastUpdated":"2022-07-15T09:43:22.000","models":["Generic"],"owner":{"name":"EBI"},"package":"Generic.1.0","publicationDate":"2022-04-26T00:00:00.000","sampleIds":[{"db":"SRA","value":"ERS6302710"}],"sampleName":"Psal_DTO309-F9","status":{"status":"live","when":"2022-04-28T11:14:53.677"},"submissionDate":"2022-04-27T09:36:37.973"},"blastUrl":"https://blast.ncbi.nlm.nih.gov/Blast.cgi?PAGE_TYPE=BlastSearch&PROG_DEF=blastn&BLAST_SPEC=GDH_GCA_911197225.1","refseqCategory":"reference genome","releaseDate":"2022-09-22","submitter":"University Paris-Sud"},"assemblyStats":{"contigL50":30,"contigN50":312816,"gcCount":"15289638","gcPercent":49.0,"genomeCoverage":"31.0x","numberOfComponentSequences":164,"numberOfContigs":258,"numberOfScaffolds":164,"scaffoldL50":16,"scaffoldN50":652201,"totalSequenceLength":"31295745","totalUngappedLength":"31293700"},"currentAccession":"GCA_911197225.1","organism":{"organismName":"Penicillium salamii","taxId":1612424},"sourceDatabase":"SOURCE_DATABASE_GENBANK","wgsInfo":{"masterWgsUrl":"https://www.ncbi.nlm.nih.gov/nuccore/CAJVOY000000000.1","wgsContigsUrl":"https://www.ncbi.nlm.nih.gov/Traces/wgs/CAJVOY01","wgsProjectAccession":"CAJVOY01"}}
{"accession":"GCA_911456345.1","annotationInfo":{"name":"Annotation submitted by University Paris-Sud","provider":"University Paris-Sud","releaseDate":"2022-04-28","stats":{"geneCounts":{"nonCoding":212,"other":215,"proteinCoding":10635,"total":11062}}},"assemblyInfo":{"assemblyLevel":"Scaffold","assemblyName":"Pegy_LCP06446","assemblyStatus":"current","assemblyType":"haploid","bioprojectAccession":"PRJEB44534","bioprojectLineage":[{"bioprojects":[{"accession":"PRJEB44534","title":"Adaptation of Penicillium nalgiovense and Penicillium salamii to dry-cured meat"}]}],"biosample":{"accession":"SAMEA8618056","attributes":[{"name":"ENA-CHECKLIST","value":"ERC000011"},{"name":"ENA-FIRST-PUBLIC","value":"2022-04-26"},{"name":"ENA-LAST-UPDATE","value":"2022-04-26"},{"name":"External Id","value":"SAMEA8618056"},{"name":"INSDC center alias","value":"U-PSUD"},{"name":"INSDC center name","value":"University Paris-Sud"},{"name":"INSDC first public","value":"2022-04-26T16:18:58Z"},{"name":"INSDC last update","value":"2022-04-26T16:18:58Z"},{"name":"INSDC status","value":"public"},{"name":"Submitter Id","value":"Pegy_LCP06446"},{"name":"culture_collection","value":"LCP, LCP06446"},{"name":"geo_loc_name","value":"Egypt"},{"name":"isolation_source","value":"soil"},{"name":"sample_name","value":"Pegy_LCP06446"}],"description":{"organism":{"organismName":"Penicillium egyptiacum","taxId":1303716},"title":"Pegy_LCP06446"},"geoLocName":"Egypt","isolationSource":"soil","lastUpdated":"2022-07-15T09:43:21.000","models":["Generic"],"owner":{"name":"EBI"},"package":"Generic.1.0","publicationDate":"2022-04-26T00:00:00.000","sampleIds":[{"db":"SRA","value":"ERS6302660"}],"sampleName":"Pegy_LCP06446","status":{"status":"live","when":"2022-04-28T11:14:51.300"},"submissionDate":"2022-04-27T09:36:35.566"},"blastUrl":"https://blast.ncbi.nlm.nih.gov/Blast.cgi?PAGE_TYPE=BlastSearch&PROG_DEF=blastn&BLAST_SPEC=GDH_GCA_911456345.1","refseqCategory":"reference genome","releaseDate":"2022-09-22","submitter":"University Paris-Sud"},"assemblyStats":{"contigL50":125,"contigN50":81332,"gcCount":"15930266","gcPercent":49.0,"genomeCoverage":"25.0x","numberOfComponentSequences":909,"numberOfContigs":1728,"numberOfScaffolds":909,"scaffoldL50":9,"scaffoldN50":1200179,"totalSequenceLength":"32674410","totalUngappedLength":"32590400"},"currentAccession":"GCA_911456345.1","organism":{"organismName":"Penicillium egyptiacum","taxId":1303716},"sourceDatabase":"SOURCE_DATABASE_GENBANK","wgsInfo":{"masterWgsUrl":"https://www.ncbi.nlm.nih.gov/nuccore/CAJVRC000000000.1","wgsContigsUrl":"https://www.ncbi.nlm.nih.gov/Traces/wgs/CAJVRC01","wgsProjectAccession":"CAJVRC01"}}
{"accession":"GCA_911456355.1","annotationInfo":{"name":"Annotation submitted by University Paris-Sud","provider":"University Paris-Sud","releaseDate":"2022-04-28","stats":{"geneCounts":{"nonCoding":225,"other":107,"proteinCoding":11827,"total":12159}}},"assemblyInfo":{"assemblyLevel":"Contig","assemblyName":"Pnal_ESE00252","assemblyStatus":"current","assemblyType":"haploid","bioprojectAccession":"PRJEB44534","bioprojectLineage":[{"bioprojects":[{"accession":"PRJEB44534","title":"Adaptation of Penicillium nalgiovense and Penicillium salamii to dry-cured meat"}]}],"biosample":{"accession":"SAMEA8618069","attributes":[{"name":"ENA-CHECKLIST","value":"ERC000011"},{"name":"ENA-FIRST-PUBLIC","value":"2022-04-26"},{"name":"ENA-LAST-UPDATE","value":"2022-04-26"},{"name":"External Id","value":"SAMEA8618069"},{"name":"INSDC center alias","value":"U-PSUD"},{"name":"INSDC center name","value":"University Paris-Sud"},{"name":"INSDC first public","value":"2022-04-26T16:18:58Z"},{"name":"INSDC last update","value":"2022-04-26T16:18:58Z"},{"name":"INSDC status","value":"public"},{"name":"Submitter Id","value":"Pnal_ESE00252"},{"name":"culture_collection","value":"ESE, ESE00252"},{"name":"geo_loc_name","value":"France"},{"name":"isolation_source","value":"Dry-cured meat"},{"name":"sample_name","value":"Pnal_ESE00252"}],"description":{"organism":{"organismName":"Penicillium nalgiovense","taxId":60175},"title":"Pnal_ESE00252"},"geoLocName":"France","isolationSource":"Dry-cured meat","lastUpdated":"2022-07-15T09:43:20.000","models":["Generic"],"owner":{"name":"EBI"},"package":"Generic.1.0","publicationDate":"2022-04-26T00:00:00.000","sampleIds":[{"db":"SRA","value":"ERS6302673"}],"sampleName":"Pnal_ESE00252","status":{"status":"live","when":"2022-04-28T11:14:51.943"},"submissionDate":"2022-04-27T09:36:36.223"},"blastUrl":"https://blast.ncbi.nlm.nih.gov/Blast.cgi?PAGE_TYPE=BlastSearch&PROG_DEF=blastn&BLAST_SPEC=GDH_GCA_911456355.1","refseqCategory":"reference genome","releaseDate":"2022-09-22","submitter":"University Paris-Sud"},"assemblyStats":{"contigL50":4,"contigN50":3176469,"gcCount":"16717507","gcPercent":48.5,"genomeCoverage":"52.0x","numberOfComponentSequences":41,"numberOfContigs":41,"totalSequenceLength":"34560068","totalUngappedLength":"34560068"},"currentAccession":"GCA_911456355.1","organism":{"organismName":"Penicillium nalgiovense","taxId":60175},"sourceDatabase":"SOURCE_DATABASE_GENBANK","wgsInfo":{"masterWgsUrl":"https://www.ncbi.nlm.nih.gov/nuccore/CAJVRB000000000.1","wgsContigsUrl":"https://www.ncbi.nlm.nih.gov/Traces/wgs/CAJVRB01","wgsProjectAccession":"CAJVRB01"}}
{"accession":"GCA_911649655.1","assemblyInfo":{"assemblyLevel":"Contig","assemblyName":"wengan_M_CN111","assemblyStatus":"current","assemblyType":"haploid","bioprojectAccession":"PRJEB46500","bioprojectLineage":[{"bioprojects":[{"accession":"PRJEB46500","title":"Our project provides long and short read genome sequences, assembly and functional predictions for Penicillium sclerotiorum SNB-CN111 and Neonectria discophora SNB-CN63. Penicillium sclerotiorum was isolated from Nasutitermes similis from French Guiana. Neonectria discophora was isolated from Nasutitermes corniger from French Guiana."}]}],"biosample":{"accession":"SAMEA8990553","attributes":[{"name":"ENA first public","value":"2021-08-31"},{"name":"ENA last update","value":"2021-08-31"},{"name":"ENA-CHECKLIST","value":"ERC000013"},{"name":"External Id","value":"SAMEA8990553"},{"name":"INSDC center alias","value":"EGCE"},{"name":"INSDC center name","value":"EGCE"},{"name":"INSDC first public","value":"2021-08-31T00:38:33Z"},{"name":"INSDC last update","value":"2021-08-31T00:38:33Z"},{"name":"INSDC status","value":"public"},{"name":"Submitter Id","value":"CN111"},{"name":"collection_date","value":"2011"},{"name":"common name","value":"Penicillium sclerotiorum"},{"name":"env_broad_scale","value":"tropical forest"},{"name":"env_local_scale","value":"animal-associated habitat"},{"name":"env_medium","value":"termite mound"},{"name":"estimated_size","value":"35 Mbp"},{"name":"finishing strategy","value":"complete hybrid assembly; 153X short read coverage; 38X long read coverage ;10 contigs"},{"name":"geo_loc_name","value":"French Guiana"},{"name":"geographic location (latitude)","value":"5.2494444"},{"name":"geographic location (longitude)","value":"-52.90166667"},{"name":"geographic location (region and locality)","value":"piste de Saint-Elie"},{"name":"host_common_name","value":"Nasutitermes similis"},{"name":"host_taxid","value":"377948"},{"name":"host-associated environmental package","value":"host-associated"},{"name":"investigation_type","value":"eukaryote"},{"name":"project_name","value":"Teo Hebra PhD thesis"},{"name":"rel_to_oxygen","value":"aerobe"},{"name":"sample_name","value":"CN111"},{"name":"sequencing method","value":"nanopore long read + illumina short read"},{"name":"source_material_id","value":"CN111"}],"collectionDate":"2011","description":{"comment":"Penicillium sclerotiorum","organism":{"organismName":"Penicillium sclerotiorum","taxId":69788},"title":"CN111_2020"},"geoLocName":"French Guiana","lastUpdated":"2021-09-02T07:10:41.000","models":["Generic"],"owner":{"name":"EBI"},"package":"Generic.1.0","projectName":"Teo Hebra PhD thesis","publicationDate":"2021-08-31T00:00:00.000","sampleIds":[{"db":"SRA","value":"ERS6673251"}],"sampleName":"CN111","status":{"status":"live","when":"2021-09-07T10:06:07.333"},"submissionDate":"2021-09-07T10:06:07.333"},"blastUrl":"https://blast.ncbi.nlm.nih.gov/Blast.cgi?PAGE_TYPE=BlastSearch&PROG_DEF=blastn&BLAST_SPEC=GDH_GCA_911649655.1","refseqCategory":"reference genome","releaseDate":"2021-09-14","submitter":"EGCE"},"assemblyStats":{"contigL50":4,"contigN50":4340266,"gcCount":"16800155","gcPercent":48.5,"genomeCoverage":"191.0x","numberOfComponentSequences":10,"numberOfContigs":10,"totalSequenceLength":"34772153","totalUngappedLength":"34772153"},"currentAccession":"GCA_911649655.1","organism":{"organismName":"Penicillium sclerotiorum","taxId":69788},"sourceDatabase":"SOURCE_DATABASE_GENBANK","wgsInfo":{"masterWgsUrl":"https://www.ncbi.nlm.nih.gov/nuccore/CAJVRJ000000000.1","wgsContigsUrl":"https://www.ncbi.nlm.nih.gov/Traces/wgs/CAJVRJ01","wgsProjectAccession":"CAJVRJ01"}}
{"accession":"GCA_917563905.1","assemblyInfo":{"assemblyLevel":"Complete Genome","assemblyName":"NneoKNNDK_001_PacBio_v1","assemblyStatus":"current","assemblyType":"haploid","bioprojectAccession":"PRJEB41540","bioprojectLineage":[{"bioprojects":[{"accession":"PRJEB41540","title":"Population and comparative studies on the fungal plant pathogen Neonectria neomacrospora (Ascomycota, Hypocreales)."}]}],"biosample":{"accession":"SAMEA9994693","attributes":[{"name":"ENA first public","value":"2021-10-13"},{"name":"ENA last update","value":"2021-10-13"},{"name":"ENA-CHECKLIST","value":"ERC000011"},{"name":"External Id","value":"SAMEA9994693"},{"name":"INSDC center alias","value":"UNIVERSITY OF COPENHAGEN (SECTION OF ORGANISMAL BIOLOGY)"},{"name":"INSDC center name","value":"UNIVERSITY OF COPENHAGEN (SECTION OF ORGANISMAL BIOLOGY)"},{"name":"INSDC first public","value":"2021-10-13T12:48:30Z"},{"name":"INSDC last update","value":"2021-10-13T12:48:30Z"},{"name":"INSDC status","value":"public"},{"name":"Submitter Id","value":"NneoKNNDK_001"},{"name":"collected_by","value":"Knud Nor Nielsen"},{"name":"collection_date","value":"2015"},{"name":"geo_loc_name","value":"Denmark"},{"name":"geographic location (region and locality)","value":"Silkeborg"},{"name":"host","value":"Abies nordmaniana"},{"name":"isolate","value":"KNNDK1"},{"name":"lat_lon","value":"56.1634 N 9.5745 E"},{"name":"sample_name","value":"NneoKNNDK_001"}],"collectedBy":"Knud Nor Nielsen","collectionDate":"2015","description":{"comment":"Axenic mono-spore isolate of plant pathogenic fungi","organism":{"organismName":"Neonectria neomacrospora","taxId":78403},"title":"Nneo genomics"},"geoLocName":"Denmark","host":"Abies nordmaniana","isolate":"KNNDK1","lastUpdated":"2021-10-13T19:41:43.000","latLon":"56.1634 N 9.5745 E","models":["Generic"],"owner":{"name":"EBI"},"package":"Generic.1.0","publicationDate":"2021-10-13T00:00:00.000","sampleIds":[{"db":"SRA","value":"ERS7672948"}],"sampleName":"NneoKNNDK_001","status":{"status":"live","when":"2021-10-15T10:22:35.050"},"submissionDate":"2021-10-14T09:00:50.030"},"blastUrl":"https://blast.ncbi.nlm.nih.gov/Blast.cgi?PAGE_TYPE=BlastSearch&PROG_DEF=blastn&BLAST_SPEC=GDH_GCA_917563905.1","refseqCategory":"reference genome","releaseDate":"2021-10-15","submitter":"UNIVERSITY OF COPENHAGEN (SECTION OF ORGANISMAL BIOLOGY)"},"assemblyStats":{"contigL50":4,"contigN50":4617233,"gcCount":"19842509","gcPercent":53.5,"genomeCoverage":"65.0x","numberOfComponentSequences":12,"numberOfContigs":12,"numberOfScaffolds":12,"scaffoldL50":4,"scaffoldN50":4617233,"totalNumberOfChromosomes":12,"totalSequenceLength":"37119747","totalUngappedLength":"37119747"},"currentAccession":"GCA_917563905.1","organism":{"infraspecificNames":{"isolate":"KNNDK1"},"organismName":"Neonectria neomacrospora","taxId":78403},"sourceDatabase":"SOURCE_DATABASE_GENBANK"}
{"accession":"GCA_928213465.1","assemblyInfo":{"assemblyLevel":"Contig","assemblyName":"Penicillium_sclerotigenum_IBT15061","assemblyStatus":"current","assemblyType":"haploid","bioprojectAccession":"PRJEB50413","bioprojectLineage":[{"bioprojects":[{"accession":"PRJEB50413","title":"Penicillium sclerotigenum IBT 15061"}]}],"biosample":{"accession":"SAMEA12583987","attributes":[{"name":"ENA first public","value":"2022-02-07"},{"name":"ENA last update","value":"2022-02-07"},{"name":"ENA-CHECKLIST","value":"ERC000011"},{"name":"External Id","value":"SAMEA12583987"},{"name":"INSDC center alias","value":"DTU Bioengineering"},{"name":"INSDC center name","value":"DTU Bioengineering"},{"name":"INSDC first public","value":"2022-02-07T00:20:56Z"},{"name":"INSDC last update","value":"2022-02-07T00:20:56Z"},{"name":"INSDC status","value":"public"},{"name":"Submitter Id","value":"Penicillium_sclerotigenum"},{"name":"sample_name","value":"Penicillium_sclerotigenum"}],"description":{"comment":"Genome_assembly_Penicillium_sclerotigenum_IBT15061","organism":{"organismName":"Penicillium sclerotigenum","taxId":69787},"title":"Penicillium_sclerotigenum_IBT15061"},"lastUpdated":"2022-02-07T19:52:48.000","models":["Generic"],"owner":{"name":"EBI"},"package":"Generic.1.0","publicationDate":"2022-02-07T00:00:00.000","sampleIds":[{"db":"SRA","value":"ERS10190681"}],"sampleName":"Penicillium_sclerotigenum","status":{"status":"live","when":"2022-02-09T08:56:16.970"},"submissionDate":"2022-02-08T08:17:42.936"},"blastUrl":"https://blast.ncbi.nlm.nih.gov/Blast.cgi?PAGE_TYPE=BlastSearch&PROG_DEF=blastn&BLAST_SPEC=GDH_GCA_928213465.1","comments":"Free text description of the genome assembly - optional","refseqCategory":"reference genome","releaseDate":"2022-02-09","submitter":"DTU Bioengineering"},"assemblyStats":{"contigL50":86,"contigN50":101531,"gcCount":"14110972","gcPercent":47.5,"genomeCoverage":"152.0x","numberOfComponentSequences":1519,"numberOfContigs":1519,"totalSequenceLength":"29850579","totalUngappedLength":"29850579"},"currentAccession":"GCA_928213465.1","organism":{"organismName":"Penicillium sclerotigenum","taxId":69787},"sourceDatabase":"SOURCE_DATABASE_GENBANK","wgsInfo":{"masterWgsUrl":"https://www.ncbi.nlm.nih.gov/nuccore/CAKMRK000000000.1","wgsContigsUrl":"https://www.ncbi.nlm.nih.gov/Traces/wgs/CAKMRK01","wgsProjectAccession":"CAKMRK01"}}
{"accession":"GCA_928852645.1","assemblyInfo":{"assemblyLevel":"Contig","assemblyName":"BRIP_52549_a","assemblyStatus":"current","assemblyType":"haploid","bioprojectAccession":"PRJEB50497","bioprojectLineage":[{"bioprojects":[{"accession":"PRJEB50497","title":"Draft genome sequence of Macalpinomyces mackinlayi BRIP 52549 a"}]}],"biosample":{"accession":"SAMEA12815347","attributes":[{"name":"ENA first public","value":"2022-04-21"},{"name":"ENA last update","value":"2022-04-21"},{"name":"ENA-CHECKLIST","value":"ERC000011"},{"name":"External Id","value":"SAMEA12815347"},{"name":"INSDC center alias","value":"CEBITEC"},{"name":"INSDC center name","value":"Center for Biotechnology, Bielefeld University"},{"name":"INSDC first public","value":"2022-04-21T00:32:02Z"},{"name":"INSDC last update","value":"2022-04-21T00:32:02Z"},{"name":"INSDC status","value":"public"},{"name":"Submitter Id","value":"BRIP_52549_a"},{"name":"sample_name","value":"BRIP_52549_a"},{"name":"strain","value":"BRIP 52549 a"}],"description":{"comment":"Draft genome sequence of Macalpinomyces mackinlayi BRIP 52549 a","organism":{"organismName":"Mycosarcoma mackinlayi","taxId":684617},"title":"Draft genome sequence of Macalpinomyces mackinlayi BRIP 52549 a"},"lastUpdated":"2024-09-23T21:07:30.361","models":["Generic"],"owner":{"name":"EBI"},"package":"Generic.1.0","publicationDate":"2022-04-21T00:00:00.000","sampleIds":[{"db":"SRA","value":"ERS10422304"}],"sampleName":"BRIP_52549_a","status":{"status":"live","when":"2022-04-28T11:15:22.270"},"strain":"BRIP 52549 a","submissionDate":"2022-04-27T09:37:01.910"},"blastUrl":"https://blast.ncbi.nlm.nih.gov/Blast.cgi?PAGE_TYPE=BlastSearch&PROG_DEF=blastn&BLAST_SPEC=GDH_GCA_928852645.1","refseqCategory":"reference genome","releaseDate":"2022-04-30","submitter":"Center for Biotechnology, Bielefeld University"},"assemblyStats":{"contigL50":8,"contigN50":778176,"gcCount":"11054446","gcPercent":55.0,"genomeCoverage":"40.0x","numberOfComponentSequences":79,"numberOfContigs":79,"totalSequenceLength":"20011713","totalUngappedLength":"20011713"},"currentAccession":"GCA_928852645.1","organism":{"infraspecificNames":{"strain":"BRIP 52549 a"},"organismName":"Mycosarcoma mackinlayi","taxId":684617},"sourceDatabase":"SOURCE_DATABASE_GENBANK","wgsInfo":{"masterWgsUrl":"https://www.ncbi.nlm.nih.gov/nuccore/CAKMXS000000000.1","wgsContigsUrl":"https://www.ncbi.nlm.nih.gov/Traces/wgs/CAKMXS01","wgsProjectAccession":"CAKMXS01"}}
{"accession":"GCA_943181505.1","assemblyInfo":{"assemblyLevel":"Contig","assemblyName":"UFV02.1","assemblyStatus":"current","assemblyType":"haploid","bioprojectAccession":"PRJEB44222","bioprojectLineage":[{"bioprojects":[{"accession":"PRJEB44222","title":"Sequencing of Phakopsora pachyrhizi isolate PpUFV02"}]}],"biosample":{"accession":"SAMEA8550306","attributes":[{"name":"ENA first public","value":"2021-04-13"},{"name":"ENA last update","value":"2021-04-10"},{"name":"ENA-CHECKLIST","value":"ERC000011"},{"name":"External Id","value":"SAMEA8550306"},{"name":"INSDC center alias","value":"JIC"},{"name":"INSDC center name","value":"The John Innes Centre"},{"name":"INSDC first public","value":"2021-04-13T00:26:34Z"},{"name":"INSDC last update","value":"2021-04-10T13:02:04Z"},{"name":"INSDC status","value":"public"},{"name":"Submitter Id","value":"ppufv02_transcriptome_0h_1"},{"name":"sample_name","value":"ppufv02_transcriptome_0h_1"}],"description":{"organism":{"organismName":"Phakopsora pachyrhizi","taxId":170000},"title":"ppufv02_transcriptome"},"lastUpdated":"2021-08-24T07:41:13.000","models":["Generic"],"owner":{"name":"EBI"},"package":"Generic.1.0","publicationDate":"2021-04-13T00:00:00.000","sampleIds":[{"db":"SRA","value":"ERS6235004"}],"sampleName":"ppufv02_transcriptome_0h_1","status":{"status":"live","when":"2021-04-16T10:02:21.514"},"submissionDate":"2021-04-16T10:02:21.513"},"blastUrl":"https://blast.ncbi.nlm.nih.gov/Blast.cgi?PAGE_TYPE=BlastSearch&PROG_DEF=blastn&BLAST_SPEC=GDH_GCA_943181505.1","refseqCategory":"reference genome","releaseDate":"2022-06-30","submitter":"The John Innes Centre"},"assemblyStats":{"contigL50":2,"contigN50":429355,"gcCount":"330900","gcPercent":38.5,"genomeCoverage":"200.0x","numberOfComponentSequences":2,"numberOfContigs":2,"totalSequenceLength":"858710","totalUngappedLength":"858710"},"currentAccession":"GCA_943181505.1","organism":{"organismName":"Phakopsora pachyrhizi","taxId":170000},"sourceDatabase":"SOURCE_DATABASE_GENBANK","wgsInfo":{"masterWgsUrl":"https://www.ncbi.nlm.nih.gov/nuccore/CALPCA000000000.2","wgsContigsUrl":"https://www.ncbi.nlm.nih.gov/Traces/wgs/CALPCA02","wgsProjectAccession":"CALPCA02"}}
{"accession":"GCA_943193625.1","assemblyInfo":{"assemblyLevel":"Chromosome","assemblyName":"gzMucPiri1.1","assemblyStatus":"current","assemblyType":"haploid","bioprojectAccession":"PRJEB53003","bioprojectLineage":[{"bioprojects":[{"accession":"PRJEB53003","parentAccessions":["PRJEB52585"],"title":"Mucor piriformis genome assembly, gzMucPiri1"},{"accession":"PRJEB52585","parentAccessions":["PRJEB40665"],"title":"Mucor piriformis"},{"accession":"PRJEB40665","parentAccessions":["PRJNA533106","PRJEB43510"],"title":"Darwin Tree of Life Project: Genome Data and Assemblies"},{"accession":"PRJNA533106","title":"Earth BioGenome Project (EBP)"},{"accession":"PRJEB43510","parentAccessions":["PRJNA533106"],"title":"The European Reference Genome Atlas (ERGA)"},{"accession":"PRJNA533106","title":"Earth BioGenome Project (EBP)"}]}],"biosample":{"accession":"SAMEA9202734","attributes":[{"name":"ENA-CHECKLIST","value":"ERC000053"},{"name":"ENA-FIRST-PUBLIC","value":"2021-06-15T09:50:44Z"},{"name":"ENA-LAST-UPDATE","value":"2021-06-15T09:50:44Z"},{"name":"External Id","value":"SAMEA9202734"},{"name":"GAL","value":"Royal Botanic Gardens Kew"},{"name":"GAL_sample_id","value":"NOT PROVIDED"},{"name":"INSDC center name","value":"EarlhamInstitute"},{"name":"INSDC first public","value":"2021-06-15T09:50:44Z"},{"name":"INSDC last update","value":"2021-06-15T09:50:44Z"},{"name":"INSDC status","value":"public"},{"name":"Submitter Id","value":"60c869e37db84c00911f3bbd"},{"name":"broker name","value":"COPO"},{"name":"collected_by","value":"nan"},{"name":"collecting institution","value":"nan"},{"name":"collection_date","value":"1975-02-26"},{"name":"geo_loc_name","value":"United Kingdom"},{"name":"geographic location (latitude)","value":"not provided"},{"name":"geographic location (longitude)","value":"not provided"},{"name":"geographic location (region and locality)","value":"England | London"},{"name":"habitat","value":"nan"},{"name":"identified_by","value":"J. Lunn"},{"name":"identifier_affiliation","value":"CABI"},{"name":"life_stage","value":"vegetative structure"},{"name":"tissue","value":"WHOLE ORGANISM"},{"name":"project_name","value":"DTOL"},{"name":"sample_name","value":"60c869e37db84c00911f3bbd"},{"name":"scientific_name","value":"Mucor piriformis"},{"name":"sex","value":"ASEXUAL MORPH"},{"name":"specimen id","value":"KDTOL 0000124"},{"name":"specimen_voucher","value":"NOT COLLECTED"},{"name":"tolid","value":"gzMucPiri1"}],"collectedBy":"nan","collectionDate":"1975-02-26","description":{"organism":{"organismName":"Mucor piriformis","taxId":105697},"title":"795aac8a-c3b3-41b2-8f71-5a3e8253e9e2-DTOL-specimen"},"geoLocName":"United Kingdom","identifiedBy":"J. Lunn","lastUpdated":"2024-02-07T23:22:53.000","models":["Generic"],"owner":{"name":"EBI"},"package":"Generic.1.0","projectName":"DTOL","publicationDate":"2021-06-15T00:00:00.000","sampleIds":[{"db":"SRA","value":"ERS6927350"}],"sampleName":"60c869e37db84c00911f3bbd","sex":"ASEXUAL MORPH","status":{"status":"live","when":"2021-06-17T08:38:11.167"},"submissionDate":"2021-06-16T08:22:46.470","tissue":"WHOLE ORGANISM"},"blastUrl":"https://blast.ncbi.nlm.nih.gov/Blast.cgi?PAGE_TYPE=BlastSearch&PROG_DEF=blastn&BLAST_SPEC=GDH_GCA_943193625.1","comments":"The assembly gzMucPiri1.1 is based on 69x PacBio data generated by the Darwin Tree of Life Project (https://www.darwintreeoflife.org/). The assembly process included the following sequence of steps: initial PacBio assembly generation with Hifiasm, retained haplotig separation with purge_dups. The mitochondrial genome was assembled using MBG from PacBio HiFi reads mapping to related genomes. A representative sequence was selected for each from the graph based on read coverage, contig size, and its alignments to the related genomes, then MitoHiFi was run on this sequence for circularisation. Finally, the primary assembly was analysed and manually improved using rapid curation. Chromosome-scale scaffolds have been named in order of size.","diploidRole":"principal_pseudohaplotype_of_diploid","linkedAssemblies":[{"assemblyType":"alternate_pseudohaplotype_of_diploid","linkedAssembly":"GCA_943193635.1"}],"refseqCategory":"reference genome","releaseDate":"2022-06-10","submitter":"WELLCOME SANGER INSTITUTE"},"assemblyStats":{"contigL50":1,"contigN50":18443047,"gcCount":"12934489","gcPercent":37.0,"genomeCoverage":"69.0x","numberOfComponentSequences":7,"numberOfContigs":8,"numberOfOrganelles":1,"numberOfScaffolds":7,"scaffoldL50":1,"scaffoldN50":18443047,"totalNumberOfChromosomes":6,"totalSequenceLength":"34898162","totalUngappedLength":"34897962"},"currentAccession":"GCA_943193625.1","organelleInfo":[{"description":"Mitochondrion","submitter":"WELLCOME SANGER INSTITUTE","totalSeqLength":"43887"}],"organism":{"organismName":"Mucor piriformis","taxId":105697},"sourceDatabase":"SOURCE_DATABASE_GENBANK","wgsInfo":{"masterWgsUrl":"https://www.ncbi.nlm.nih.gov/nuccore/CALPDJ000000000.1","wgsContigsUrl":"https://www.ncbi.nlm.nih.gov/Traces/wgs/CALPDJ01","wgsProjectAccession":"CALPDJ01"}}
{"accession":"GCA_948474695.1","annotationInfo":{"name":"Annotation submitted by INRAE","provider":"INRAE","releaseDate":"2023-03-03","stats":{"geneCounts":{"nonCoding":150,"other":145,"proteinCoding":15520,"total":15815}}},"assemblyInfo":{"assemblyLevel":"Contig","assemblyMethod":"HiCanu","assemblyName":"Periconia_digitata_genome_assembly","assemblyStatus":"current","assemblyType":"haploid","bioprojectAccession":"PRJEB55037","bioprojectLineage":[{"bioprojects":[{"accession":"PRJEB55037","title":"Genome sequence and annotation of Periconia digitata, a promising biocontrol agent of phytopathogenic oomycetes"}]}],"biosample":{"accession":"SAMEA110422886","attributes":[{"name":"ENA-CHECKLIST","value":"ERC000011"},{"name":"ENA-FIRST-PUBLIC","value":"2023-03-02"},{"name":"ENA-LAST-UPDATE","value":"2023-03-02"},{"name":"External Id","value":"SAMEA110422886"},{"name":"INSDC center alias","value":"INRAE"},{"name":"INSDC center name","value":"INRAE"},{"name":"INSDC first public","value":"2023-03-02T00:20:41Z"},{"name":"INSDC last update","value":"2023-03-02T00:20:41Z"},{"name":"INSDC status","value":"public"},{"name":"Submitter Id","value":"Periconia digitata"},{"name":"sample_name","value":"Periconia digitata"},{"name":"scientific_name","value":"Periconia digitata"},{"name":"strain","value":"CNCM I-4278"}],"description":{"comment":"genomic DNA of Periconia digitata","organism":{"organismName":"Periconia digitata","taxId":1303443},"title":"genomic DNA of Periconia digitata"},"lastUpdated":"2023-04-14T16:13:41.000","models":["Generic"],"owner":{"name":"EBI"},"package":"Generic.1.0","publicationDate":"2023-03-02T00:00:00.000","sampleIds":[{"db":"SRA","value":"ERS12521256"}],"sampleName":"Periconia digitata","status":{"status":"live","when":"2023-03-04T08:06:05"},"strain":"CNCM I-4278","submissionDate":"2023-03-03T08:08:09.950"},"blastUrl":"https://blast.ncbi.nlm.nih.gov/Blast.cgi?PAGE_TYPE=BlastSearch&PROG_DEF=blastn&BLAST_SPEC=GDH_GCA_948474695.1","refseqCategory":"reference genome","releaseDate":"2023-04-08","sequencingTech":"Get-PlaGe","submitter":"INRAE"},"assemblyStats":{"contigL50":5,"contigN50":3040500,"gcCount":"19206442","gcPercent":49.0,"genomeCoverage":"560.0x","numberOfComponentSequences":15,"numberOfContigs":15,"totalSequenceLength":"39023295","totalUngappedLength":"39023295"},"currentAccession":"GCA_948474695.1","organism":{"infraspecificNames":{"strain":"CNCM I-4278"},"organismName":"Periconia digitata","taxId":1303443},"sourceDatabase":"SOURCE_DATABASE_GENBANK","wgsInfo":{"masterWgsUrl":"https://www.ncbi.nlm.nih.gov/nuccore/CAOQHR000000000.1","wgsContigsUrl":"https://www.ncbi.nlm.nih.gov/Traces/wgs/CAOQHR01","wgsProjectAccession":"CAOQHR01"}}
{"accession":"GCA_949357655.1","annotationInfo":{"name":"Annotation submitted by CNAP","provider":"CNAP","releaseDate":"2023-03-03","stats":{"geneCounts":{"nonCoding":158,"other":23,"proteinCoding":9629,"total":9810}}},"assemblyInfo":{"assemblyLevel":"Contig","assemblyMethod":"Canu2.0","assemblyName":"NO1_Genome_Updated","assemblyStatus":"current","assemblyType":"haploid","bioprojectAccession":"PRJEB60285","bioprojectLineage":[{"bioprojects":[{"accession":"PRJEB60285","title":"Updated Annotation of the Parascedosporium putredinis NO1 Genome"}]}],"biosample":{"accession":"SAMEA112696369","attributes":[{"name":"ENA-CHECKLIST","value":"ERC000011"},{"name":"ENA-FIRST-PUBLIC","value":"2023-02-28"},{"name":"ENA-LAST-UPDATE","value":"2023-02-28"},{"name":"External Id","value":"SAMEA112696369"},{"name":"INSDC center alias","value":"CNAP"},{"name":"INSDC center name","value":"CNAP"},{"name":"INSDC first public","value":"2023-02-28T12:21:02Z"},{"name":"INSDC last update","value":"2023-02-28T12:21:02Z"},{"name":"INSDC status","value":"public"},{"name":"Submitter Id","value":"NO1-GENOME-UPDATED"},{"name":"sample_name","value":"NO1-GENOME-UPDATED"},{"name":"scientific_name","value":"Parascedosporium putredinis"}],"description":{"comment":"Assembled and Annotated Reference Genome for P. putredinis NO1","organism":{"organismName":"Parascedosporium putredinis","taxId":1442378},"title":"P. putredinis NO1 Genome Assembly"},"lastUpdated":"2023-04-14T15:26:56.000","models":["Generic"],"owner":{"name":"EBI"},"package":"Generic.1.0","publicationDate":"2023-02-28T00:00:00.000","sampleIds":[{"db":"SRA","value":"ERS14693926"}],"sampleName":"NO1-GENOME-UPDATED","status":{"status":"live","when":"2023-03-31T10:46:46.102"},"submissionDate":"2023-03-31T10:46:46.100"},"blastUrl":"https://blast.ncbi.nlm.nih.gov/Blast.cgi?PAGE_TYPE=BlastSearch&PROG_DEF=blastn&BLAST_SPEC=GDH_GCA_949357655.1","refseqCategory":"reference genome","releaseDate":"2023-04-04","sequencingTech":"MinION","submitter":"CNAP"},"assemblyStats":{"contigL50":6,"contigN50":2133997,"gcCount":"20762022","gcPercent":53.0,"genomeCoverage":"51.0x","numberOfComponentSequences":21,"numberOfContigs":21,"totalSequenceLength":"39039452","totalUngappedLength":"39039452"},"currentAccession":"GCA_949357655.1","organism":{"organismName":"Parascedosporium putredinis","taxId":1442378},"sourceDatabase":"SOURCE_DATABASE_GENBANK","wgsInfo":{"masterWgsUrl":"https://www.ncbi.nlm.nih.gov/nuccore/CASHTG000000000.1","wgsContigsUrl":"https://www.ncbi.nlm.nih.gov/Traces/wgs/CASHTG01","wgsProjectAccession":"CASHTG01"}}
{"accession":"GCA_963692855.1","annotationInfo":{"name":"Annotation submitted by The Genome Analysis Centre","provider":"The Genome Analysis Centre","releaseDate":"2023-12-04","stats":{"geneCounts":{"proteinCoding":21425,"total":21425}}},"assemblyInfo":{"assemblyLevel":"Contig","assemblyMethod":"Hifiasm","assemblyName":"Mycena_citricolor_isolate010_v1","assemblyStatus":"current","assemblyType":"haploid","bioprojectAccession":"PRJEB69683","bioprojectLineage":[{"bioprojects":[{"accession":"PRJEB69683","title":"Genome assembly for Mycena citricolor the causal agent of the American Leaf Spot"}]}],"biosample":{"accession":"SAMEA114757745","attributes":[{"name":"ENA-CHECKLIST","value":"ERC000053"},{"name":"ENA-FIRST-PUBLIC","value":"2023-11-28T16:32:32Z"},{"name":"ENA-LAST-UPDATE","value":"2023-11-28T16:32:32Z"},{"name":"External Id","value":"SAMEA114757745"},{"name":"INSDC center name","value":"TGAC"},{"name":"INSDC first public","value":"2023-11-28T16:32:32Z"},{"name":"INSDC last update","value":"2023-11-28T16:32:32Z"},{"name":"INSDC status","value":"public"},{"name":"Submitter Id","value":"Mycena citricolor 010"},{"name":"collected_by","value":"FNC-Cenicaf��s Plant Pathology lab"},{"name":"collecting institution","value":"FNC-Cenicaf��s Plant Pathology lab"},{"name":"collection_date","value":"2019"},{"name":"geo_loc_name","value":"Colombia"},{"name":"geographic location (latitude)","value":"2.401866"},{"name":"geographic location (longitude)","value":"-76.738102"},{"name":"geographic location (region and locality)","value":"El Tambo, Cauca, Colombia"},{"name":"habitat","value":"agricultural experimental station"},{"name":"life_stage","value":"vegetative structure"},{"name":"tissue","value":"micelia"},{"name":"project_name","value":"Reference Genome Mycena citricolor"},{"name":"sample_name","value":"Mycena citricolor 010"},{"name":"scientific_name","value":"Mycena citricolor"}],"collectedBy":"FNC-Cenicaf��s Plant Pathology lab","collectionDate":"2019","description":{"comment":"Highly virulent Mycena citricoloriisolate 010","organism":{"organismName":"Mycena citricolor","taxId":2018698},"title":"Mycena citricolor 010"},"geoLocName":"Colombia","lastUpdated":"2023-12-01T18:56:23.000","models":["Generic"],"owner":{"name":"EBI"},"package":"Generic.1.0","projectName":"Reference Genome Mycena citricolor","publicationDate":"2023-11-28T00:00:00.000","sampleIds":[{"db":"SRA","value":"ERS17177433"}],"sampleName":"Mycena citricolor 010","status":{"status":"live","when":"2023-11-30T08:12:37"},"submissionDate":"2023-11-29T09:32:27.860","tissue":"micelia"},"blastUrl":"https://blast.ncbi.nlm.nih.gov/Blast.cgi?PAGE_TYPE=BlastSearch&PROG_DEF=blastn&BLAST_SPEC=GDH_GCA_963692855.1","refseqCategory":"reference genome","releaseDate":"2023-12-11","sequencingTech":"HiFi PacBio","submitter":"The Genome Analysis Centre"},"assemblyStats":{"contigL50":25,"contigN50":599315,"gcCount":"41171417","gcPercent":53.0,"genomeCoverage":"40.0x","numberOfComponentSequences":493,"numberOfContigs":493,"totalSequenceLength":"77511139","totalUngappedLength":"77511139"},"currentAccession":"GCA_963692855.1","organism":{"organismName":"Mycena citricolor","taxId":2018698},"sourceDatabase":"SOURCE_DATABASE_GENBANK","wgsInfo":{"masterWgsUrl":"https://www.ncbi.nlm.nih.gov/nuccore/CAVNYO000000000.1","wgsContigsUrl":"https://www.ncbi.nlm.nih.gov/Traces/wgs/CAVNYO01","wgsProjectAccession":"CAVNYO01"}}
{"accession":"GCF_000146915.1","annotationInfo":{"name":"Annotation submitted by Broad Institute","pipeline":"Eukaryotic Annotation Propagation Pipeline","provider":"Broad Institute","releaseDate":"2023-04-03","stats":{"geneCounts":{"nonCoding":96,"other":1,"proteinCoding":15990,"pseudogene":27,"total":16114}},"status":"Full annotation"},"assemblyInfo":{"assemblyLevel":"Scaffold","assemblyName":"ASM14691v2","assemblyStatus":"current","assemblyType":"haploid","bioprojectAccession":"PRJNA13754","bioprojectLineage":[{"bioprojects":[{"accession":"PRJNA13754","title":"WGS sequencing, assembly, and annotation"}]}],"biosample":{"accession":"SAMN02953619","attributes":[{"name":"isolate","value":"SN15"}],"bioprojects":[{"accession":"PRJNA13754"}],"description":{"organism":{"organismName":"Parastagonospora nodorum","taxId":13684},"title":"Sample from Parastagonospora nodorum"},"isolate":"SN15","lastUpdated":"2019-04-08T12:13:47.096","models":["Generic"],"owner":{"name":"Murdoch University"},"package":"Generic.1.0","publicationDate":"2014-08-06T00:00:00.000","sampleIds":[{"db":"SRA","value":"SRS4323682"},{"db":"GenBank","value":"gb|AAGI00000000.1"}],"status":{"status":"live","when":"2014-08-06T15:32:36.663"},"submissionDate":"2014-08-06T15:32:36.663"},"blastUrl":"https://blast.ncbi.nlm.nih.gov/Blast.cgi?PAGE_TYPE=BlastSearch&PROG_DEF=blastn&BLAST_SPEC=GDH_GCF_000146915.1","comments":"The mitochondrial genome is GenBank Accession Number EU053989, so the mitochondrial WGS sequences (contigs AAGI01000440, AAGI01000441 and AAGI01000412; and scaffolds CH445385 and CH959327) were removed from this project.\nThis project was sequenced and assembled by the Broad Institute of Harvard/MIT, and Calhoun annotation was added to the scaffolds in July 2006 by the Broad. The annotation was updated in November 2007 by the Australian Centre for Necrotrophic Fungal Pathogens (ACNFP), based on additional EST evidence and retrained gene predictions. The ACNFP is responsible for the assembled genome sequence and annotation.","pairedAssembly":{"accession":"GCA_000146915.2","annotationName":"Annotation submitted by Broad Institute","status":"current"},"refseqCategory":"reference genome","releaseDate":"2007-11-20","submitter":"Broad Institute"},"assemblyStats":{"contigL50":65,"contigN50":178897,"gcCount":"18671080","gcPercent":50.5,"numberOfComponentSequences":493,"numberOfContigs":493,"numberOfOrganelles":1,"numberOfScaffolds":107,"scaffoldL50":13,"scaffoldN50":1045363,"totalSequenceLength":"37164226","totalUngappedLength":"36999838"},"currentAccession":"GCF_000146915.1","organelleInfo":[{"description":"Mitochondrion","submitter":"Broad Institute","totalSeqLength":"49761"}],"organism":{"infraspecificNames":{"strain":"SN15"},"organismName":"Parastagonospora nodorum SN15","taxId":321614},"pairedAccession":"GCA_000146915.2","sourceDatabase":"SOURCE_DATABASE_REFSEQ","wgsInfo":{"masterWgsUrl":"https://www.ncbi.nlm.nih.gov/nuccore/AAGI00000000.1","wgsContigsUrl":"https://www.ncbi.nlm.nih.gov/Traces/wgs/AAGI01","wgsProjectAccession":"AAGI01"}}
{"accession":"GCF_000150705.2","annotationInfo":{"name":"Annotation submitted by Broad Institute","pipeline":"Eukaryotic Annotation Propagation Pipeline","provider":"Broad Institute","releaseDate":"2017-10-11","stats":{"geneCounts":{"nonCoding":124,"proteinCoding":8826,"pseudogene":3,"total":8953}},"status":"Full annotation"},"assemblyInfo":{"assemblyLevel":"Scaffold","assemblyMethod":"Pilon v. 1.0","assemblyName":"Paracocci_br_Pb01_V2","assemblyStatus":"current","assemblyType":"haploid","bioprojectAccession":"PRJNA28731","bioprojectLineage":[{"bioprojects":[{"accession":"PRJNA28731","title":"WGS sequencing, assembly, and annotation"}]}],"biosample":{"accession":"SAMN02953719","attributes":[{"name":"strain","value":"Pb01"},{"name":"type-material","value":"culture from holotype of Paracoccidioides lutzii"}],"bioprojects":[{"accession":"PRJNA28731"}],"description":{"organism":{"organismName":"Paracoccidioides lutzii Pb01","taxId":502779},"title":"Sample from Paracoccidioides lutzii Pb01"},"lastUpdated":"2022-01-16T02:08:40.630","models":["Generic"],"owner":{"name":"Broad Institute of MIT and Harvard"},"package":"Generic.1.0","publicationDate":"2014-08-06T00:00:00.000","sampleIds":[{"db":"GenBank","value":"gb|ABKH00000000.1"}],"status":{"status":"live","when":"2014-08-06T15:39:55.907"},"strain":"Pb01","submissionDate":"2014-08-06T15:39:55.906"},"blastUrl":"https://blast.ncbi.nlm.nih.gov/Blast.cgi?PAGE_TYPE=BlastSearch&PROG_DEF=blastn&BLAST_SPEC=GDH_GCF_000150705.2","comments":"Please be aware that the annotation is done automatically with little or no manual curation.","pairedAssembly":{"accession":"GCA_000150705.2","annotationName":"Annotation submitted by Broad Institute","status":"current"},"refseqCategory":"reference genome","releaseDate":"2014-11-03","sequencingTech":"Illumina","submitter":"Broad Institute"},"assemblyStats":{"contigL50":84,"contigN50":113453,"gcCount":"13969880","gcPercent":43.0,"genomeCoverage":"148.0x","numberOfComponentSequences":672,"numberOfContigs":672,"numberOfScaffolds":110,"scaffoldL50":12,"scaffoldN50":1028461,"totalSequenceLength":"32925248","totalUngappedLength":"32625232"},"currentAccession":"GCF_000150705.2","organism":{"infraspecificNames":{"strain":"Pb01"},"organismName":"Paracoccidioides lutzii Pb01","taxId":502779},"pairedAccession":"GCA_000150705.2","sourceDatabase":"SOURCE_DATABASE_REFSEQ","typeMaterial":{"typeDisplayText":"assembly from type material","typeLabel":"TYPE_MATERIAL"},"wgsInfo":{"masterWgsUrl":"https://www.ncbi.nlm.nih.gov/nuccore/ABKH00000000.2","wgsContigsUrl":"https://www.ncbi.nlm.nih.gov/Traces/wgs/ABKH02","wgsProjectAccession":"ABKH02"}}
{"accession":"GCF_000150735.1","annotationInfo":{"name":"Annotation submitted by Broad Institute","pipeline":"Eukaryotic Annotation Propagation Pipeline","provider":"Broad Institute","releaseDate":"2022-04-18","stats":{"geneCounts":{"nonCoding":131,"proteinCoding":8390,"pseudogene":1,"total":8522}},"status":"Full annotation"},"assemblyInfo":{"assemblyLevel":"Scaffold","assemblyMethod":"Pilon v. 1.4","assemblyName":"Paracocci_br_Pb18_V2","assemblyStatus":"current","assemblyType":"haploid","bioprojectAccession":"PRJNA28733","bioprojectLineage":[{"bioprojects":[{"accession":"PRJNA28733","title":"WGS sequencing, assembly, and annotation"}]}],"biosample":{"accession":"SAMN02953720","attributes":[{"name":"strain","value":"Pb18"}],"bioprojects":[{"accession":"PRJNA28733"}],"description":{"organism":{"organismName":"Paracoccidioides brasiliensis Pb18","taxId":502780},"title":"Sample from Paracoccidioides brasiliensis Pb18"},"lastUpdated":"2018-07-10T16:10:17.723","models":["Generic"],"owner":{"name":"Broad Institute of MIT and Harvard"},"package":"Generic.1.0","publicationDate":"2014-08-06T15:39:59.057","sampleIds":[{"db":"SRA","value":"SRS3532568"},{"db":"GenBank","value":"gb|ABKI00000000.1"}],"status":{"status":"live","when":"2014-08-06T15:39:59.057"},"strain":"Pb18","submissionDate":"2014-08-06T15:39:59.057"},"blastUrl":"https://blast.ncbi.nlm.nih.gov/Blast.cgi?PAGE_TYPE=BlastSearch&PROG_DEF=blastn&BLAST_SPEC=GDH_GCF_000150735.1","comments":"Please be aware that the annotation is done automatically with little or no manual curation.","pairedAssembly":{"accession":"GCA_000150735.2","annotationName":"Annotation submitted by Broad Institute","status":"current"},"refseqCategory":"reference genome","releaseDate":"2014-10-24","sequencingTech":"Illumina","submitter":"Broad Institute"},"assemblyStats":{"contigL50":69,"contigN50":123837,"gcCount":"13069341","gcPercent":44.5,"genomeCoverage":"9.8x","numberOfComponentSequences":556,"numberOfContigs":556,"numberOfScaffolds":57,"scaffoldL50":5,"scaffoldN50":2149514,"totalSequenceLength":"29952540","totalUngappedLength":"29468725"},"currentAccession":"GCF_000150735.1","organism":{"infraspecificNames":{"strain":"Pb18"},"organismName":"Paracoccidioides brasiliensis Pb18","taxId":502780},"pairedAccession":"GCA_000150735.2","sourceDatabase":"SOURCE_DATABASE_REFSEQ","wgsInfo":{"masterWgsUrl":"https://www.ncbi.nlm.nih.gov/nuccore/ABKI00000000.2","wgsContigsUrl":"https://www.ncbi.nlm.nih.gov/Traces/wgs/ABKI02","wgsProjectAccession":"ABKI02"}}
{"accession":"GCF_000150975.2","annotationInfo":{"name":"Annotation submitted by Broad Institute","pipeline":"Eukaryotic Annotation Propagation Pipeline","provider":"Broad Institute","releaseDate":"2017-10-10","stats":{"geneCounts":{"nonCoding":108,"proteinCoding":8921,"total":9029}},"status":"Full annotation"},"assemblyInfo":{"assemblyLevel":"Scaffold","assemblyMethod":"Arachne v. April 2008","assemblyName":"MS_CBS118893","assemblyStatus":"current","assemblyType":"haploid","bioprojectAccession":"PRJNA20599","bioprojectLineage":[{"bioprojects":[{"accession":"PRJNA20599","title":"WGS sequencing and assembly"}]}],"biosample":{"accession":"SAMN02953728","attributes":[{"name":"strain","value":"CBS 118893"}],"bioprojects":[{"accession":"PRJNA20599"}],"description":{"organism":{"organismName":"Nannizzia gypsea CBS 118893","taxId":535722},"title":"Sample from Nannizzia gypsea CBS 118893"},"lastUpdated":"2019-06-20T17:03:46.887","models":["Generic"],"owner":{"name":"Broad Institute of MIT and Harvard"},"package":"Generic.1.0","publicationDate":"2014-08-06T00:00:00.000","sampleIds":[{"db":"GenBank","value":"gb|ABQE00000000.1"}],"status":{"status":"live","when":"2014-08-06T15:40:22.493"},"strain":"CBS 118893","submissionDate":"2014-08-06T15:40:22.493"},"blastUrl":"https://blast.ncbi.nlm.nih.gov/Blast.cgi?PAGE_TYPE=BlastSearch&PROG_DEF=blastn&BLAST_SPEC=GDH_GCF_000150975.2","comments":"Annotation was added to the scaffolds in November 2010.\nAnnotation was added to the mitochondrial scaffold DS989840 in July 2015.","pairedAssembly":{"accession":"GCA_000150975.2","annotationName":"Annotation submitted by Broad Institute","status":"current"},"refseqCategory":"reference genome","releaseDate":"2015-07-16","sequencingTech":"ABI 3730","submitter":"Broad Institute"},"assemblyStats":{"contigL50":49,"contigN50":146432,"gcCount":"11195590","gcPercent":48.5,"genomeCoverage":"9.1x","numberOfComponentSequences":317,"numberOfContigs":317,"numberOfOrganelles":1,"numberOfScaffolds":18,"scaffoldL50":3,"scaffoldN50":3227799,"totalSequenceLength":"23249403","totalUngappedLength":"23092619"},"currentAccession":"GCF_000150975.2","organelleInfo":[{"description":"Mitochondrion","submitter":"Broad Institute"}],"organism":{"infraspecificNames":{"strain":"CBS 118893"},"organismName":"Nannizzia gypsea CBS 118893","taxId":535722},"pairedAccession":"GCA_000150975.2","sourceDatabase":"SOURCE_DATABASE_REFSEQ","wgsInfo":{"masterWgsUrl":"https://www.ncbi.nlm.nih.gov/nuccore/ABQE00000000.1","wgsContigsUrl":"https://www.ncbi.nlm.nih.gov/Traces/wgs/ABQE01","wgsProjectAccession":"ABQE01"}}
{"accession":"GCF_000182925.2","annotationInfo":{"name":"Annotation submitted by Broad Institute","pipeline":"Eukaryotic Annotation Propagation Pipeline","provider":"Broad Institute","releaseDate":"2023-04-03","stats":{"geneCounts":{"nonCoding":815,"proteinCoding":9757,"pseudogene":18,"total":10590}},"status":"Full annotation"},"assemblyInfo":{"assemblyLevel":"Chromosome","assemblyMethod":"Arachne v. 1.0","assemblyName":"NC12","assemblyStatus":"current","assemblyType":"haploid","bioprojectAccession":"PRJNA13841","bioprojectLineage":[{"bioprojects":[{"accession":"PRJNA13841","title":"Neurospora crassa OR74A Genome sequencing and assembly"}]}],"biosample":{"accession":"SAMN02953583","attributes":[{"name":"strain","value":"OR74A"}],"bioprojects":[{"accession":"PRJNA13841"}],"description":{"organism":{"organismName":"Neurospora crassa OR74A","taxId":367110},"title":"Sample from Neurospora crassa OR74A"},"lastUpdated":"2014-08-27T11:42:14.727","models":["Generic"],"owner":{"name":"Broad Institute of MIT and Harvard"},"package":"Generic.1.0","publicationDate":"2014-08-06T15:30:25.413","sampleIds":[{"db":"SRA","value":"SRS691181"},{"db":"GenBank","value":"gb|AABX00000000.3"}],"status":{"status":"live","when":"2014-08-06T15:30:25.413"},"strain":"OR74A","submissionDate":"2014-08-06T15:30:25.413"},"blastUrl":"https://blast.ncbi.nlm.nih.gov/Blast.cgi?PAGE_TYPE=BlastSearch&PROG_DEF=blastn&BLAST_SPEC=GDH_GCF_000182925.2","comments":"Please be aware that the annotation is done automatically with little or no manual curation.","pairedAssembly":{"accession":"GCA_000182925.2","annotationName":"Annotation submitted by Broad Institute","status":"current"},"refseqCategory":"reference genome","releaseDate":"2013-10-25","sequencingTech":"Sanger; 454","submitter":"Broad Institute"},"assemblyStats":{"contigL50":21,"contigN50":656009,"gcCount":"19781973","gcPercent":48.5,"genomeCoverage":"20.0x","numberOfComponentSequences":411,"numberOfContigs":411,"numberOfOrganelles":1,"numberOfScaffolds":20,"scaffoldL50":3,"scaffoldN50":6000761,"totalNumberOfChromosomes":7,"totalSequenceLength":"41037538","totalUngappedLength":"40996763"},"currentAccession":"GCF_000182925.2","organelleInfo":[{"description":"Mitochondrion","submitter":"Broad Institute","totalSeqLength":"64840"}],"organism":{"infraspecificNames":{"strain":"OR74A"},"organismName":"Neurospora crassa OR74A","taxId":367110},"pairedAccession":"GCA_000182925.2","sourceDatabase":"SOURCE_DATABASE_REFSEQ","wgsInfo":{"masterWgsUrl":"https://www.ncbi.nlm.nih.gov/nuccore/AABX00000000.3","wgsContigsUrl":"https://www.ncbi.nlm.nih.gov/Traces/wgs/AABX03","wgsProjectAccession":"AABX03"}}
{"accession":"GCF_000187245.1","annotationInfo":{"name":"Annotation submitted by Centre","pipeline":"Eukaryotic Annotation Propagation Pipeline","provider":"Centre","releaseDate":"2023-12-29","stats":{"geneCounts":{"nonCoding":83,"proteinCoding":5325,"total":5408}},"status":"Full annotation"},"assemblyInfo":{"assemblyLevel":"Chromosome","assemblyMethod":"Newbler v. 2.0","assemblyName":"Hansenula_2","assemblyStatus":"current","assemblyType":"haploid","bioprojectAccession":"PRJNA60503","bioprojectLineage":[{"bioprojects":[{"accession":"PRJNA60503","title":"Ogataea parapolymorpha DL-1 Genome sequencing and assembly"}]}],"biosample":{"accession":"SAMN02981294","attributes":[{"name":"geo_loc_name","value":"Russia: Moscow"},{"name":"strain","value":"DL-1"},{"name":"type-material","value":"holotype of Candida parapolymorpha"}],"bioprojects":[{"accession":"PRJNA60503"}],"description":{"organism":{"organismName":"Ogataea parapolymorpha DL-1","taxId":871575},"title":"Sample from Ogataea parapolymorpha DL-1"},"geoLocName":"Russia: Moscow","lastUpdated":"2023-01-22T02:09:30.113","models":["Generic"],"owner":{"name":"Centre \"Bioengineering\" RAS, Lab of molecular cloning"},"package":"Generic.1.0","publicationDate":"2014-08-11T00:00:00.000","sampleIds":[{"db":"GenBank","value":"gb|AEOI00000000.2"}],"status":{"status":"live","when":"2014-08-11T11:21:46.323"},"strain":"DL-1","submissionDate":"2014-08-11T11:21:46.323"},"blastUrl":"https://blast.ncbi.nlm.nih.gov/Blast.cgi?PAGE_TYPE=BlastSearch&PROG_DEF=blastn&BLAST_SPEC=GDH_GCF_000187245.1","comments":"Source DNA available from Prof. O.A. Dontsova, Moscow State University, Moscow, Russia","pairedAssembly":{"accession":"GCA_000187245.3","annotationName":"Annotation submitted by Centre","status":"current"},"refseqCategory":"reference genome","releaseDate":"2013-12-20","sequencingTech":"454","submitter":"Centre"},"assemblyStats":{"contigL50":4,"contigN50":1273462,"gcCount":"4245411","gcPercent":48.0,"genomeCoverage":"49.0x","numberOfComponentSequences":10,"numberOfContigs":10,"numberOfScaffolds":7,"scaffoldL50":4,"scaffoldN50":1293628,"totalNumberOfChromosomes":7,"totalSequenceLength":"8874589","totalUngappedLength":"8870389"},"currentAccession":"GCF_000187245.1","organism":{"infraspecificNames":{"strain":"DL-1"},"organismName":"Ogataea parapolymorpha DL-1","taxId":871575},"pairedAccession":"GCA_000187245.3","sourceDatabase":"SOURCE_DATABASE_REFSEQ","typeMaterial":{"typeDisplayText":"assembly from synonym type material","typeLabel":"TYPE_MATERIAL_SYN"},"wgsInfo":{"masterWgsUrl":"https://www.ncbi.nlm.nih.gov/nuccore/AEOI00000000.2","wgsContigsUrl":"https://www.ncbi.nlm.nih.gov/Traces/wgs/AEOI02","wgsProjectAccession":"AEOI02"}}
{"accession":"GCF_000213175.1","annotationInfo":{"name":"Annotation submitted by US DOE Joint Genome Institute (JGI-PGF)","pipeline":"Eukaryotic Annotation Propagation Pipeline","provider":"US DOE Joint Genome Institute (JGI-PGF)","releaseDate":"2023-12-29","stats":{"geneCounts":{"proteinCoding":10379,"total":10379}},"status":"Full annotation"},"assemblyInfo":{"assemblyLevel":"Scaffold","assemblyMethod":"Newbler v. 2.3 (pre-release)","assemblyName":"v2.0","assemblyStatus":"current","assemblyType":"haploid","bioprojectAccession":"PRJNA65273","bioprojectLineage":[{"bioprojects":[{"accession":"PRJNA65273","title":"Neurospora tetrasperma FGSC 2508 genome sequencing"}]}],"biosample":{"accession":"SAMN02769628","age":"missing","attributes":[{"name":"strain","value":"FGSC 2508"},{"name":"collection_date","value":"missing"},{"name":"isolation_source","value":"missing"},{"name":"geo_loc_name","value":"missing"},{"name":"age","value":"missing"},{"name":"biomaterial_provider","value":"missing"},{"name":"sex","value":"missing"},{"name":"tissue","value":"missing"}],"biomaterialProvider":"missing","bioprojects":[{"accession":"PRJNA65273"}],"collectionDate":"missing","description":{"organism":{"organismName":"Neurospora tetrasperma FGSC 2508","taxId":510951},"title":"Model organism or animal sample from Neurospora tetrasperma FGSC 2508"},"geoLocName":"missing","isolationSource":"missing","lastUpdated":"2016-07-14T15:18:14.940","models":["Model organism or animal"],"owner":{"name":"NCBI"},"package":"Model.organism.animal.1.0","publicationDate":"2014-05-12T11:05:22.343","sampleIds":[{"label":"Sample name","value":"AFBT"},{"db":"SRA","value":"SRS1564310"}],"sex":"missing","status":{"status":"live","when":"2014-05-12T11:05:22.343"},"strain":"FGSC 2508","submissionDate":"2014-05-12T11:05:22.343","tissue":"missing"},"blastUrl":"https://blast.ncbi.nlm.nih.gov/Blast.cgi?PAGE_TYPE=BlastSearch&PROG_DEF=blastn&BLAST_SPEC=GDH_GCF_000213175.1","comments":"URL -- http://www.jgi.doe.gov/fungi\nJGI Project ID: 4024100\nThe DNA was provided by Chris Ellison (cellison@berkeley.edu) and Jason Stajich (jason.stajich@ucr.edu)\nThe strain is available from the Fungal Genetic Stock Center (FGSC 2508)\nContacts: John Taylor (jtaylor@berkeley.edu)\nIgor Grigoriev (ivgrigoriev@lbl.gov)\nAssembly and annotation done by JGI.\nThe JGI and collaborators endorse the principles for the distribution and use of large scale sequencing data adopted by the larger genome sequencing community and urge users of this data to follow them. It is our intention to publish the work of this project in a timely fashion and we welcome collaborative interaction on the project and analysis.\n(http://www.genome.gov/page.cfm?pageID=10506376)","pairedAssembly":{"accession":"GCA_000213175.1","annotationName":"Annotation submitted by US DOE Joint Genome Institute (JGI-PGF)","status":"current"},"refseqCategory":"reference genome","releaseDate":"2011-06-21","sequencingTech":"Sanger; 454","submitter":"US DOE Joint Genome Institute (JGI-PGF)"},"assemblyStats":{"contigL50":89,"contigN50":134915,"gcCount":"19020340","gcPercent":49.5,"genomeCoverage":"31.3x","numberOfComponentSequences":551,"numberOfContigs":551,"numberOfScaffolds":81,"scaffoldL50":3,"scaffoldN50":5681182,"totalSequenceLength":"39146333","totalUngappedLength":"38490894"},"currentAccession":"GCF_000213175.1","organism":{"infraspecificNames":{"strain":"FGSC 2508"},"organismName":"Neurospora tetrasperma FGSC 2508","taxId":510951},"pairedAccession":"GCA_000213175.1","sourceDatabase":"SOURCE_DATABASE_REFSEQ","wgsInfo":{"masterWgsUrl":"https://www.ncbi.nlm.nih.gov/nuccore/AFBT00000000.1","wgsContigsUrl":"https://www.ncbi.nlm.nih.gov/Traces/wgs/AFBT01","wgsProjectAccession":"AFBT01"}}
{"accession":"GCF_000225545.1","annotationInfo":{"name":"Annotation submitted by Laboratory for Conservation and Utilization of Bio-resources, Yunnan University, Kunming 650091, P. R. China","pipeline":"Eukaryotic Annotation Propagation Pipeline","provider":"Laboratory for Conservation and Utilization of Bio-resources, Yunnan University, Kunming 650091, P. R. China","releaseDate":"2021-03-04","stats":{"geneCounts":{"proteinCoding":11479,"total":11479}},"status":"Full annotation"},"assemblyInfo":{"assemblyLevel":"Scaffold","assemblyMethod":"gsAssembler v. 2.3","assemblyName":"AOL24927 1.0","assemblyStatus":"current","assemblyType":"haploid","bioprojectAccession":"PRJNA41495","bioprojectLineage":[{"bioprojects":[{"accession":"PRJNA41495","title":"Arthrobotrys oligospora ATCC 24927 genome sequencing project"}]}],"biosample":{"accession":"SAMN02981262","attributes":[{"name":"strain","value":"ATCC 24927"},{"name":"culture_collection","value":"ATCC:24927"}],"bioprojects":[{"accession":"PRJNA41495"}],"description":{"organism":{"organismName":"Orbilia oligospora ATCC 24927","taxId":756982},"title":"Sample from Orbilia oligospora ATCC 24927"},"lastUpdated":"2021-02-19T21:05:55.645","models":["Generic"],"owner":{"name":"Laboratory for Conservation and Utilization of Bio-resources, Yunnan University"},"package":"Generic.1.0","publicationDate":"2014-08-11T00:00:00.000","sampleIds":[{"db":"GenBank","value":"gb|ADOT00000000.1"}],"status":{"status":"live","when":"2014-08-11T11:17:57.227"},"strain":"ATCC 24927","submissionDate":"2014-08-11T11:17:57.226"},"blastUrl":"https://blast.ncbi.nlm.nih.gov/Blast.cgi?PAGE_TYPE=BlastSearch&PROG_DEF=blastn&BLAST_SPEC=GDH_GCF_000225545.1","pairedAssembly":{"accession":"GCA_000225545.1","annotationName":"Annotation submitted by Laboratory for Conservation and Utilization of Bio-resources, Yunnan University, Kunming 650091, P. R. China","status":"current"},"refseqCategory":"reference genome","releaseDate":"2011-09-08","sequencingTech":"Sanger; 454","submitter":"Laboratory for Conservation and Utilization of Bio-resources, Yunnan University, Kunming 650091, P. R. China"},"assemblyStats":{"contigL50":23,"contigN50":575766,"gcCount":"17765707","gcPercent":44.5,"genomeCoverage":"33.0x","numberOfComponentSequences":323,"numberOfContigs":323,"numberOfScaffolds":215,"scaffoldL50":8,"scaffoldN50":2037373,"totalSequenceLength":"40072829","totalUngappedLength":"39966216"},"currentAccession":"GCF_000225545.1","organism":{"infraspecificNames":{"strain":"ATCC 24927"},"organismName":"Orbilia oligospora ATCC 24927","taxId":756982},"pairedAccession":"GCA_000225545.1","sourceDatabase":"SOURCE_DATABASE_REFSEQ","wgsInfo":{"masterWgsUrl":"https://www.ncbi.nlm.nih.gov/nuccore/ADOT00000000.1","wgsContigsUrl":"https://www.ncbi.nlm.nih.gov/Traces/wgs/ADOT01","wgsProjectAccession":"ADOT01"}}
{"accession":"GCF_000227115.2","annotationInfo":{"name":"Annotation submitted by Wolfe Laboratory, Smurfit Institute of Genetics, Trinity College Dublin, Ireland","pipeline":"Eukaryotic Annotation Propagation Pipeline","provider":"Wolfe Laboratory, Smurfit Institute of Genetics, Trinity College Dublin, Ireland","releaseDate":"2024-12-04","stats":{"geneCounts":{"nonCoding":268,"proteinCoding":5546,"total":5814}},"status":"Full annotation"},"assemblyInfo":{"assemblyLevel":"Chromosome","assemblyName":"ASM22711v2","assemblyStatus":"current","assemblyType":"haploid","bioprojectAccession":"PRJEA70961","bioprojectLineage":[{"bioprojects":[{"accession":"PRJEA70961","title":"Naumovozyma dairenensis CBS 421 genome sequencing"}]}],"biosample":{"accession":"SAMEA2272418","attributes":[{"name":"ENA-CHECKLIST","value":"ERC000011"},{"name":"ENA-FIRST-PUBLIC","value":"2013-12-19"},{"name":"ENA-LAST-UPDATE","value":"2013-12-09"},{"name":"External Id","value":"SAMEA2272418"},{"name":"INSDC center alias","value":"EBI"},{"name":"INSDC center name","value":"European Bioinformatics Institute"},{"name":"INSDC first public","value":"2013-12-19T12:09:22Z"},{"name":"INSDC last update","value":"2013-12-09T15:24:01Z"},{"name":"INSDC status","value":"public"},{"name":"strain","value":"type strain:CBS 421"},{"name":"Submitter Id","value":"GCA_000227115"},{"name":"broker name","value":"European Nucleotide Archive"},{"name":"individual_name","value":"GCA_000227115"},{"name":"sample_name","value":"GCA_000227115"}],"description":{"organism":{"organismName":"Naumovozyma dairenensis CBS 421","taxId":1071378},"title":"BioSample entry for genome collection GCA_000227115"},"lastUpdated":"2021-08-20T06:56:16.000","models":["Generic"],"owner":{"name":"EBI"},"package":"Generic.1.0","publicationDate":"2013-12-19T00:00:00.000","sampleIds":[{"db":"SRA","value":"ERS379843"}],"sampleName":"GCA_000227115","status":{"status":"live","when":"2015-03-02T06:56:56.777"},"strain":"type strain:CBS 421","submissionDate":"2013-12-20T12:43:26.940"},"blastUrl":"https://blast.ncbi.nlm.nih.gov/Blast.cgi?PAGE_TYPE=BlastSearch&PROG_DEF=blastn&BLAST_SPEC=GDH_GCF_000227115.2","comments":"Accession numbers for all the chromosomes in this genome project: HE580267-HE580278","pairedAssembly":{"accession":"GCA_000227115.2","annotationName":"Annotation submitted by Wolfe Laboratory, Smurfit Institute of Genetics, Trinity College Dublin, Ireland","status":"current"},"refseqCategory":"reference genome","releaseDate":"2012-08-20","submitter":"Wolfe Laboratory, Smurfit Institute of Genetics, Trinity College Dublin, Ireland"},"assemblyStats":{"contigL50":37,"contigN50":109578,"gcCount":"4604603","gcPercent":34.0,"numberOfComponentSequences":11,"numberOfContigs":279,"numberOfScaffolds":11,"scaffoldL50":5,"scaffoldN50":1230053,"totalNumberOfChromosomes":11,"totalSequenceLength":"13527580","totalUngappedLength":"13485324"},"currentAccession":"GCF_000227115.2","organism":{"infraspecificNames":{"strain":"type strain:CBS 421"},"organismName":"Naumovozyma dairenensis CBS 421","taxId":1071378},"pairedAccession":"GCA_000227115.2","sourceDatabase":"SOURCE_DATABASE_REFSEQ","typeMaterial":{"typeDisplayText":"assembly from type material","typeLabel":"TYPE_MATERIAL"}}
{"accession":"GCF_000237345.1","annotationInfo":{"name":"Annotation submitted by Wolfe Laboratory, Smurfit Institute of Genetics, Trinity College Dublin","pipeline":"Eukaryotic Annotation Propagation Pipeline","provider":"Wolfe Laboratory, Smurfit Institute of Genetics, Trinity College Dublin","releaseDate":"2024-12-04","stats":{"geneCounts":{"nonCoding":278,"proteinCoding":5589,"total":5867}},"status":"Full annotation"},"assemblyInfo":{"assemblyLevel":"Chromosome","assemblyName":"ASM23734v1","assemblyStatus":"current","assemblyType":"haploid","bioprojectAccession":"PRJEA70625","bioprojectLineage":[{"bioprojects":[{"accession":"PRJEA70625","title":"Naumovozyma castellii CBS 4309 Genome sequencing"}]}],"biosample":{"accession":"SAMEA2271985","attributes":[{"name":"ENA-CHECKLIST","value":"ERC000011"},{"name":"ENA-FIRST-PUBLIC","value":"2013-12-19"},{"name":"ENA-LAST-UPDATE","value":"2013-12-09"},{"name":"External Id","value":"SAMEA2271985"},{"name":"INSDC center alias","value":"EBI"},{"name":"INSDC center name","value":"European Bioinformatics Institute"},{"name":"INSDC first public","value":"2013-12-19T12:09:22Z"},{"name":"INSDC last update","value":"2013-12-09T15:23:48Z"},{"name":"INSDC status","value":"public"},{"name":"strain","value":"type strain:CBS 4309"},{"name":"Submitter Id","value":"GCA_000237345"},{"name":"broker name","value":"European Nucleotide Archive"},{"name":"individual_name","value":"GCA_000237345"},{"name":"sample_name","value":"GCA_000237345"}],"description":{"organism":{"organismName":"Naumovozyma castellii","taxId":27288},"title":"BioSample entry for genome collection GCA_000237345"},"lastUpdated":"2024-07-17T21:06:26.493","models":["Generic"],"owner":{"name":"EBI"},"package":"Generic.1.0","publicationDate":"2013-12-19T00:00:00.000","sampleIds":[{"db":"SRA","value":"ERS379448"}],"sampleName":"GCA_000237345","status":{"status":"live","when":"2014-04-30T15:21:10.860"},"strain":"type strain:CBS 4309","submissionDate":"2013-12-20T12:42:43.896"},"blastUrl":"https://blast.ncbi.nlm.nih.gov/Blast.cgi?PAGE_TYPE=BlastSearch&PROG_DEF=blastn&BLAST_SPEC=GDH_GCF_000237345.1","comments":"Accession numbers for all the chromosomes in this genome project: HE576752-HE576761","pairedAssembly":{"accession":"GCA_000237345.1","annotationName":"Annotation submitted by Wolfe Laboratory, Smurfit Institute of Genetics, Trinity College Dublin","status":"current"},"refseqCategory":"reference genome","releaseDate":"2011-08-01","submitter":"Wolfe Laboratory, Smurfit Institute of Genetics, Trinity College Dublin"},"assemblyStats":{"contigL50":3,"contigN50":1245273,"gcCount":"4124715","gcPercent":37.0,"numberOfComponentSequences":10,"numberOfContigs":17,"numberOfScaffolds":10,"scaffoldL50":3,"scaffoldN50":1245273,"totalNumberOfChromosomes":10,"totalSequenceLength":"11219539","totalUngappedLength":"11219419"},"currentAccession":"GCF_000237345.1","organism":{"infraspecificNames":{"strain":"type strain:CBS 4309"},"organismName":"Naumovozyma castellii","taxId":27288},"pairedAccession":"GCA_000237345.1","sourceDatabase":"SOURCE_DATABASE_REFSEQ","typeMaterial":{"typeDisplayText":"assembly from type material","typeLabel":"TYPE_MATERIAL"}}
{"accession":"GCF_000250985.1","annotationInfo":{"name":"Annotation submitted by Broad Institute","pipeline":"Eukaryotic Annotation Propagation Pipeline","provider":"Broad Institute","releaseDate":"2024-01-02","stats":{"geneCounts":{"nonCoding":63,"proteinCoding":2661,"total":2724}},"status":"Full annotation"},"assemblyInfo":{"assemblyLevel":"Scaffold","assemblyMethod":"Newbler MapAsmResearch- v. 04/19/2010-patch-08/17/2010","assemblyName":"Nema_parisii_ERTm1_V3","assemblyStatus":"current","assemblyType":"haploid","bioprojectAccession":"PRJNA51843","bioprojectLineage":[{"bioprojects":[{"accession":"PRJNA51843","parentAccessions":["PRJNA210750"],"title":"Nematocida parisii ERTm1 genome sequencing"},{"accession":"PRJNA210750","title":"Comparative Genomics of Microsporidia"}]}],"biosample":{"accession":"SAMN02981274","attributes":[{"name":"strain","value":"ERTm1"}],"bioprojects":[{"accession":"PRJNA51843"}],"description":{"organism":{"organismName":"Nematocida parisii ERTm1","taxId":881290},"title":"Sample from Nematocida parisii ERTm1"},"lastUpdated":"2014-08-11T11:20:47.430","models":["Generic"],"owner":{"name":"Broad Institute of MIT and Harvard"},"package":"Generic.1.0","publicationDate":"2014-08-11T11:20:47.430","sampleIds":[{"db":"GenBank","value":"gb|AEFF00000000.2"}],"status":{"status":"live","when":"2014-08-11T11:20:47.430"},"strain":"ERTm1","submissionDate":"2014-08-11T11:20:47.430"},"blastUrl":"https://blast.ncbi.nlm.nih.gov/Blast.cgi?PAGE_TYPE=BlastSearch&PROG_DEF=blastn&BLAST_SPEC=GDH_GCF_000250985.1","comments":"Please be aware that the annotation is done automatically with little or no manual curation.","pairedAssembly":{"accession":"GCA_000250985.1","annotationName":"Annotation submitted by Broad Institute","status":"current"},"refseqCategory":"reference genome","releaseDate":"2012-05-14","sequencingTech":"454","submitter":"Broad Institute"},"assemblyStats":{"contigL50":11,"contigN50":126036,"gcCount":"1386945","gcPercent":34.5,"genomeCoverage":"45.0x","numberOfComponentSequences":126,"numberOfContigs":126,"numberOfScaffolds":65,"scaffoldL50":3,"scaffoldN50":649559,"totalSequenceLength":"4071346","totalUngappedLength":"4029057"},"currentAccession":"GCF_000250985.1","organism":{"infraspecificNames":{"strain":"ERTm1"},"organismName":"Nematocida parisii ERTm1","taxId":881290},"pairedAccession":"GCA_000250985.1","sourceDatabase":"SOURCE_DATABASE_REFSEQ","wgsInfo":{"masterWgsUrl":"https://www.ncbi.nlm.nih.gov/nuccore/AEFF00000000.2","wgsContigsUrl":"https://www.ncbi.nlm.nih.gov/Traces/wgs/AEFF02","wgsProjectAccession":"AEFF02"}}
{"accession":"GCF_000300595.1","annotationInfo":{"name":"Annotation submitted by DOE Joint Genome Institute","pipeline":"Eukaryotic Annotation Propagation Pipeline","provider":"DOE Joint Genome Institute","releaseDate":"2020-02-05","stats":{"geneCounts":{"nonCoding":138,"proteinCoding":13918,"pseudogene":24,"total":14080}},"status":"Full annotation"},"assemblyInfo":{"assemblyLevel":"Scaffold","assemblyMethod":"Newbler v. 2.5","assemblyName":"Phanerochaete carnosa HHB-10118-Sp v1.0","assemblyStatus":"current","assemblyType":"haploid","bioprojectAccession":"PRJNA38425","bioprojectLineage":[{"bioprojects":[{"accession":"PRJNA38425","title":"Phanerochaete carnosa HHB-10118-sp"}]}],"biosample":{"accession":"SAMN02981278","attributes":[{"name":"strain","value":"HHB-10118-sp"},{"name":"Organism Display Name","value":"Phanerochaete carnosa HHB-10118-sp"},{"name":"GOLD Stamp ID","value":"Gi01758"}],"bioprojects":[{"accession":"PRJNA38425"}],"description":{"organism":{"organismName":"Phanerochaete carnosa HHB-10118-sp","taxId":650164},"title":"Sample from Phanerochaete carnosa HHB-10118-sp"},"lastUpdated":"2016-07-14T19:17:15.397","models":["Generic"],"owner":{"name":"DOE Joint Genome Institute"},"package":"Generic.1.0","publicationDate":"2014-08-11T11:20:58.767","sampleIds":[{"db":"SRA","value":"SRS1564967"},{"db":"GenBank","value":"gb|AEHB00000000.1"}],"status":{"status":"live","when":"2014-08-11T11:20:58.767"},"strain":"HHB-10118-sp","submissionDate":"2014-08-11T11:20:58.767"},"blastUrl":"https://blast.ncbi.nlm.nih.gov/Blast.cgi?PAGE_TYPE=BlastSearch&PROG_DEF=blastn&BLAST_SPEC=GDH_GCF_000300595.1","comments":"URL -- http://genome.jgi.doe.gov/Phaca1\nJGI Project ID: 52131\nThe DNA was provided by Jacqueline MacDonald (jacqueline.macdonald@utoronto.ca)\nThe strain is available from Center for Forest Mycology Research\nContacts: Emma Master (emma.master@utoronto.ca)\nAssembly and annotation done by JGI.\nThe JGI and collaborators endorse the principles for the distribution and use of large scale sequencing data adopted by the larger genome sequencing community and urge users of this data to follow them. It is our intention to publish the work of this project in a timely fashion and we welcome collaborative interaction on the project and analysis.\n(http://www.genome.gov/page.cfm?pageID=10506376)","pairedAssembly":{"accession":"GCA_000300595.1","annotationName":"Annotation submitted by DOE Joint Genome Institute","status":"current"},"refseqCategory":"reference genome","releaseDate":"2012-10-16","sequencingTech":"Sanger; 454; Illumina","submitter":"DOE Joint Genome Institute"},"assemblyStats":{"contigL50":158,"contigN50":61154,"gcCount":"22925108","gcPercent":53.0,"genomeCoverage":"58.1x","numberOfComponentSequences":2598,"numberOfContigs":2612,"numberOfScaffolds":1137,"scaffoldL50":6,"scaffoldN50":3534421,"totalSequenceLength":"46293325","totalUngappedLength":"43133388"},"currentAccession":"GCF_000300595.1","organism":{"infraspecificNames":{"strain":"HHB-10118-sp"},"organismName":"Phanerochaete carnosa HHB-10118-sp","taxId":650164},"pairedAccession":"GCA_000300595.1","sourceDatabase":"SOURCE_DATABASE_REFSEQ","wgsInfo":{"masterWgsUrl":"https://www.ncbi.nlm.nih.gov/nuccore/AEHB00000000.1","wgsContigsUrl":"https://www.ncbi.nlm.nih.gov/Traces/wgs/AEHB01","wgsProjectAccession":"AEHB01"}}
{"accession":"GCF_000328475.2","annotationInfo":{"name":"Annotation submitted by Broad Institute","pipeline":"Eukaryotic Annotation Propagation Pipeline","provider":"Broad Institute","releaseDate":"2024-12-03","stats":{"geneCounts":{"nonCoding":145,"proteinCoding":6762,"total":6907}},"status":"Full annotation"},"assemblyInfo":{"assemblyLevel":"Chromosome","assemblyMethod":"Arachne v. May-2005","assemblyName":"Umaydis521_2.0","assemblyStatus":"current","assemblyType":"haploid","bioprojectAccession":"PRJNA1446","bioprojectLineage":[{"bioprojects":[{"accession":"PRJNA1446","title":"WGS sequencing, assembly, and annotation"}]}],"biosample":{"accession":"SAMN02900459","attributes":[{"name":"strain","value":"521"},{"name":"culture_collection","value":"FGSC:9021"},{"name":"type-material","value":"neotype of Uredo maydis"}],"bioprojects":[{"accession":"PRJNA1446"}],"description":{"organism":{"organismName":"Mycosarcoma maydis","taxId":5270},"title":"Sample from Mycosarcoma maydis"},"lastUpdated":"2024-09-23T21:07:09.684","models":["Generic"],"owner":{"name":"Broad Institute of MIT and Harvard"},"package":"Generic.1.0","publicationDate":"2014-07-02T00:00:00.000","sampleIds":[{"db":"GenBank","value":"gb|AACP00000000.1"}],"status":{"status":"live","when":"2014-07-02T11:58:09.980"},"strain":"521","submissionDate":"2014-07-02T11:58:09.980"},"blastUrl":"https://blast.ncbi.nlm.nih.gov/Blast.cgi?PAGE_TYPE=BlastSearch&PROG_DEF=blastn&BLAST_SPEC=GDH_GCF_000328475.2","pairedAssembly":{"accession":"GCA_000328475.2","annotationName":"Annotation submitted by Broad Institute","status":"current"},"refseqCategory":"reference genome","releaseDate":"2015-02-18","sequencingTech":"Sanger","submitter":"Broad Institute"},"assemblyStats":{"contigL50":47,"contigN50":129796,"gcCount":"10612706","gcPercent":54.0,"genomeCoverage":"10.0x","numberOfComponentSequences":254,"numberOfContigs":254,"numberOfScaffolds":27,"scaffoldL50":7,"scaffoldN50":884984,"totalNumberOfChromosomes":23,"totalSequenceLength":"19664356","totalUngappedLength":"19641656"},"currentAccession":"GCF_000328475.2","organism":{"commonName":"corn smut","infraspecificNames":{"strain":"521"},"organismName":"Mycosarcoma maydis","taxId":5270},"pairedAccession":"GCA_000328475.2","sourceDatabase":"SOURCE_DATABASE_REFSEQ","typeMaterial":{"typeDisplayText":"assembly designated as neotype","typeLabel":"TYPE_MATERIAL_NEOTYPE"},"wgsInfo":{"masterWgsUrl":"https://www.ncbi.nlm.nih.gov/nuccore/AACP00000000.2","wgsContigsUrl":"https://www.ncbi.nlm.nih.gov/Traces/wgs/AACP02","wgsProjectAccession":"AACP02"}}
{"accession":"GCF_000392275.1","annotationInfo":{"name":"Annotation submitted by UC Davis","pipeline":"Eukaryotic Annotation Propagation Pipeline","provider":"UC Davis","releaseDate":"2017-07-12","stats":{"geneCounts":{"proteinCoding":8834,"total":8834}},"status":"Full annotation"},"assemblyInfo":{"assemblyLevel":"Scaffold","assemblyMethod":"CLC Genome Workbench v. 6.0","assemblyName":"UCRPA7V03","assemblyStatus":"current","assemblyType":"haploid","bioprojectAccession":"PRJNA188116","bioprojectLineage":[{"bioprojects":[{"accession":"PRJNA188116","title":"Phaeoacremonium minimum UCRPA7 Genome sequencing and assembly"}]}],"biosample":{"accession":"SAMN01908518","attributes":[{"name":"isolate","value":"UCRPA7"}],"bioprojects":[{}],"description":{"organism":{"organismName":"Phaeoacremonium minimum UCRPA7","taxId":1286976},"title":"Togninia minima (Phaeoacremonium aleophilum) - isolate PA7 "},"isolate":"UCRPA7","lastUpdated":"2013-02-16T23:52:08.480","models":["Generic"],"owner":{"contacts":[{}],"name":"UC Davis"},"package":"Generic.1.0","publicationDate":"2013-02-16T23:52:08.480","sampleIds":[{"label":"Sample name","value":"UCR-TM-PA7"},{"db":"SRA","value":"SRS388652"}],"status":{"status":"live","when":"2013-02-16T23:52:08.480"},"submissionDate":"2013-01-31T10:27:07.350"},"blastUrl":"https://blast.ncbi.nlm.nih.gov/Blast.cgi?PAGE_TYPE=BlastSearch&PROG_DEF=blastn&BLAST_SPEC=GDH_GCF_000392275.1","comments":"Fungal strain available from: Philippe Rolshausen, Botany and Plant Sciences Department, University of California, Riverside, CA 92521, USA.","pairedAssembly":{"accession":"GCA_000392275.1","annotationName":"Annotation submitted by UC Davis","status":"current"},"refseqCategory":"reference genome","releaseDate":"2013-05-16","sequencingTech":"Illumina HiSeq","submitter":"UC Davis"},"assemblyStats":{"contigL50":75,"contigN50":183224,"gcCount":"23528992","gcPercent":49.5,"genomeCoverage":"100.0x","numberOfComponentSequences":1278,"numberOfContigs":1278,"numberOfScaffolds":624,"scaffoldL50":45,"scaffoldN50":334554,"totalSequenceLength":"47465449","totalUngappedLength":"47381958"},"currentAccession":"GCF_000392275.1","organism":{"infraspecificNames":{"strain":"UCRPA7"},"organismName":"Phaeoacremonium minimum UCRPA7","taxId":1286976},"pairedAccession":"GCA_000392275.1","sourceDatabase":"SOURCE_DATABASE_REFSEQ","wgsInfo":{"masterWgsUrl":"https://www.ncbi.nlm.nih.gov/nuccore/AORD00000000.1","wgsContigsUrl":"https://www.ncbi.nlm.nih.gov/Traces/wgs/AORD01","wgsProjectAccession":"AORD01"}}
{"accession":"GCF_000516985.1","annotationInfo":{"name":"Annotation submitted by Institute of microbiology, chinese academy of sciences","pipeline":"Eukaryotic Annotation Propagation Pipeline","provider":"Institute of microbiology, chinese academy of sciences","releaseDate":"2024-01-05","stats":{"geneCounts":{"proteinCoding":15413,"total":15413}},"status":"Full annotation"},"assemblyInfo":{"assemblyLevel":"Scaffold","assemblyMethod":"Newbler v. 2.6","assemblyName":"PFICI","assemblyStatus":"current","assemblyType":"haploid","bioprojectAccession":"PRJNA174299","bioprojectLineage":[{"bioprojects":[{"accession":"PRJNA174299","title":"Pestalotiopsis fici W106-1 Genome sequencing and assembly"}]}],"biosample":{"accession":"SAMN02369365","attributes":[{"name":"geo_loc_name","value":"China"},{"name":"host","value":"Camellia sinensis"},{"name":"collection_date","value":"2005-04"},{"name":"isolation_source","value":"plant branch"},{"name":"strain","value":"W106-1"}],"bioprojects":[{"accession":"PRJNA174299"}],"collectionDate":"2005-04","description":{"organism":{"organismName":"Pestalotiopsis fici W106-1","taxId":1229662},"title":"General Sample for Pestalotiopsis fici"},"geoLocName":"China","host":"Camellia sinensis","isolationSource":"plant branch","lastUpdated":"2021-02-28T02:11:07.770","models":["Generic"],"owner":{"contacts":[{}],"name":"Institute of microbiology, chinese academy of sciences"},"package":"Generic.1.0","publicationDate":"2013-09-30T00:00:00.000","sampleIds":[{"label":"Sample name","value":"Pestalotiopsis fici W106-1"}],"status":{"status":"live","when":"2013-09-30T16:21:45.307"},"strain":"W106-1","submissionDate":"2013-09-29T22:22:05.956"},"blastUrl":"https://blast.ncbi.nlm.nih.gov/Blast.cgi?PAGE_TYPE=BlastSearch&PROG_DEF=blastn&BLAST_SPEC=GDH_GCF_000516985.1","pairedAssembly":{"accession":"GCA_000516985.1","annotationName":"Annotation submitted by Institute of microbiology, chinese academy of sciences","status":"current"},"refseqCategory":"reference genome","releaseDate":"2014-01-10","sequencingTech":"Illumina HiSeq; 454","submitter":"Institute of microbiology, chinese academy of sciences"},"assemblyStats":{"contigL50":80,"contigN50":194414,"gcCount":"25274631","gcPercent":48.5,"genomeCoverage":"80.0x","numberOfComponentSequences":518,"numberOfContigs":518,"numberOfScaffolds":39,"scaffoldL50":5,"scaffoldN50":4007484,"totalSequenceLength":"51910726","totalUngappedLength":"51862826"},"currentAccession":"GCF_000516985.1","organism":{"infraspecificNames":{"strain":"W106-1"},"organismName":"Pestalotiopsis fici W106-1","taxId":1229662},"pairedAccession":"GCA_000516985.1","sourceDatabase":"SOURCE_DATABASE_REFSEQ","wgsInfo":{"masterWgsUrl":"https://www.ncbi.nlm.nih.gov/nuccore/ARNU00000000.1","wgsContigsUrl":"https://www.ncbi.nlm.nih.gov/Traces/wgs/ARNU01","wgsProjectAccession":"ARNU01"}}
{"accession":"GCF_000738915.1","annotationInfo":{"name":"Annotation submitted by Broad Institute","pipeline":"Eukaryotic Annotation Propagation Pipeline","provider":"Broad Institute","releaseDate":"2023-01-26","stats":{"geneCounts":{"nonCoding":60,"proteinCoding":2430,"total":2490}},"status":"Full annotation"},"assemblyInfo":{"assemblyLevel":"Scaffold","assemblyMethod":"allpaths v. R41828","assemblyName":"Nema_sp_1_ERTm6_V2","assemblyStatus":"current","assemblyType":"haploid","bioprojectAccession":"PRJNA82177","bioprojectLineage":[{"bioprojects":[{"accession":"PRJNA82177","parentAccessions":["PRJNA210750"],"title":"Nematocida ausubeli strain:ERTm6 Genome sequencing and assembly"},{"accession":"PRJNA210750","title":"Comparative Genomics of Microsporidia"}]}],"biosample":{"accession":"SAMN00779735","attributes":[{"name":"lab_host","value":"Caenorhabditis elegans"},{"name":"samp_mat_process","value":"Grow in C. elegans, grind up worms, filter, Percoll gradient"},{"name":"estimated_size","value":"missing"},{"name":"isol_growth_condt","value":"missing"},{"name":"ploidy","value":"missing"},{"name":"lat_lon","value":"missing"},{"name":"env_broad_scale","value":"terrestial biome"},{"name":"collection_date","value":"2011"},{"name":"env_local_scale","value":"missing"},{"name":"investigation_type","value":"eukaryote"},{"name":"project_name","value":"Genome Sequencing of Microsporidia"},{"name":"geo_loc_name","value":"Cape Verde"},{"name":"env_medium","value":"missing"},{"name":"num_replicons","value":"1"},{"name":"strain","value":"ERTm6"},{"name":"env_package","value":"missing"},{"name":"propagation","value":"missing"}],"bioprojects":[{},{}],"collectionDate":"2011","description":{"comment":"Keywords: GSC:MIxS;MIGS:6.0","organism":{"organismName":"Nematocida ausubeli","taxId":1913371},"title":"Eukaryotic sample for Nematocida parisii ERTm6"},"geoLocName":"Cape Verde","lastUpdated":"2022-10-19T21:05:26.597","latLon":"missing","models":["MIGS.eu"],"owner":{"contacts":[{}],"name":"Broad Institute"},"package":"MIGS.eu.6.0","projectName":"Genome Sequencing of Microsporidia","publicationDate":"2012-01-31T00:00:00.000","sampleIds":[{"label":"Sample name","value":"ERTm6"},{"db":"SRA","value":"SRS462986"}],"status":{"status":"live","when":"2013-07-08T11:03:13"},"strain":"ERTm6","submissionDate":"2012-01-31T07:09:19.833"},"blastUrl":"https://blast.ncbi.nlm.nih.gov/Blast.cgi?PAGE_TYPE=BlastSearch&PROG_DEF=blastn&BLAST_SPEC=GDH_GCF_000738915.1","pairedAssembly":{"accession":"GCA_000738915.1","annotationName":"Annotation submitted by Broad Institute","status":"current"},"refseqCategory":"reference genome","releaseDate":"2014-08-11","sequencingTech":"Illumina","submitter":"Broad Institute"},"assemblyStats":{"contigL50":6,"contigN50":219275,"gcCount":"1619467","gcPercent":38.5,"genomeCoverage":"118.0x","numberOfComponentSequences":24,"numberOfContigs":57,"numberOfScaffolds":24,"scaffoldL50":3,"scaffoldN50":797226,"totalSequenceLength":"4276041","totalUngappedLength":"4228442"},"currentAccession":"GCF_000738915.1","organism":{"infraspecificNames":{"strain":"ERTm6"},"organismName":"Nematocida ausubeli","taxId":1913371},"pairedAccession":"GCA_000738915.1","sourceDatabase":"SOURCE_DATABASE_REFSEQ","wgsInfo":{"masterWgsUrl":"https://www.ncbi.nlm.nih.gov/nuccore/AKIJ00000000.1","wgsContigsUrl":"https://www.ncbi.nlm.nih.gov/Traces/wgs/AKIJ01","wgsProjectAccession":"AKIJ01"}}
{"accession":"GCF_000769745.1","annotationInfo":{"name":"Annotation submitted by Center for Genomic Regulation (CRG)","pipeline":"Eukaryotic Annotation Propagation Pipeline","provider":"Center for Genomic Regulation (CRG)","releaseDate":"2017-08-28","stats":{"geneCounts":{"proteinCoding":11060,"total":11060}},"status":"Full annotation"},"assemblyInfo":{"assemblyLevel":"Contig","assemblyMethod":"SOAPdenovo v. 2.0","assemblyName":"ASM76974v1","assemblyStatus":"current","assemblyType":"haploid","bioprojectAccession":"PRJNA255747","bioprojectLineage":[{"bioprojects":[{"accession":"PRJNA255747","title":"Penicillium expansum MD-8 Genome sequencing"}]}],"biosample":{"accession":"SAMN02928573","attributes":[{"name":"strain","value":"MD-8"},{"name":"collection_date","value":"1992"},{"name":"env_broad_scale","value":"Unknown"},{"name":"env_local_scale","value":"Rotten apple fruit"},{"name":"env_medium","value":"Unknown"},{"name":"estimated_size","value":"32.4 Mb"},{"name":"geo_loc_name","value":"USA"},{"name":"host","value":"apple"},{"name":"isol_growth_condt","value":"Unknown"},{"name":"lat_lon","value":"Unknown"},{"name":"num_replicons","value":"Unknown"},{"name":"ploidy","value":"haploid"},{"name":"propagation","value":"Asexual spores"},{"name":"isolation_source","value":"fruit"}],"collectionDate":"1992","description":{"comment":"Keywords: GSC:MIxS;MIGS:6.0","organism":{"organismName":"Penicillium expansum","taxId":27334},"title":"MIGS Eukaryotic sample from Penicillium expansum"},"geoLocName":"USA","host":"apple","isolationSource":"fruit","lastUpdated":"2014-11-04T06:54:07.457","latLon":"Unknown","models":["MIGS.eu","MIGS/MIMS/MIMARKS.plant-associated"],"owner":{"contacts":[{}],"name":"Center for Genomic Regulation (CRG)"},"package":"MIGS.eu.plant-associated.6.0","publicationDate":"2014-11-04T06:54:07.457","sampleIds":[{"label":"Sample name","value":"P. expansum MD-8"}],"status":{"status":"live","when":"2014-11-04T06:54:07.457"},"strain":"MD-8","submissionDate":"2014-07-21T11:01:53.777"},"blastUrl":"https://blast.ncbi.nlm.nih.gov/Blast.cgi?PAGE_TYPE=BlastSearch&PROG_DEF=blastn&BLAST_SPEC=GDH_GCF_000769745.1","pairedAssembly":{"accession":"GCA_000769745.1","annotationName":"Annotation submitted by Center for Genomic Regulation (CRG)","status":"current"},"refseqCategory":"reference genome","releaseDate":"2014-10-28","sequencingTech":"Illumina HiSeq","submitter":"Center for Genomic Regulation (CRG)"},"assemblyStats":{"contigL50":33,"contigN50":301353,"gcCount":"15373927","gcPercent":47.5,"genomeCoverage":"473.0x","numberOfComponentSequences":382,"numberOfContigs":382,"totalSequenceLength":"32356048","totalUngappedLength":"32356048"},"currentAccession":"GCF_000769745.1","organism":{"infraspecificNames":{"strain":"MD-8"},"organismName":"Penicillium expansum","taxId":27334},"pairedAccession":"GCA_000769745.1","sourceDatabase":"SOURCE_DATABASE_REFSEQ","wgsInfo":{"masterWgsUrl":"https://www.ncbi.nlm.nih.gov/nuccore/JQFZ00000000.1","wgsContigsUrl":"https://www.ncbi.nlm.nih.gov/Traces/wgs/JQFZ01","wgsProjectAccession":"JQFZ01"}}
{"accession":"GCF_000803265.1","annotationInfo":{"name":"Annotation submitted by University of British Columbia","pipeline":"Eukaryotic Annotation Propagation Pipeline","provider":"University of British Columbia","releaseDate":"2024-01-05","stats":{"geneCounts":{"nonCoding":59,"proteinCoding":1820,"total":1879}},"status":"Full annotation"},"assemblyInfo":{"assemblyLevel":"Contig","assemblyMethod":"Ray v. 2.0-rc8","assemblyName":"ASM80326v1","assemblyStatus":"current","assemblyType":"haploid","bioprojectAccession":"PRJNA210314","bioprojectLineage":[{"bioprojects":[{"accession":"PRJNA210314","title":"Ordospora colligata OC4 Genome sequencing and assembly"}]}],"biosample":{"accession":"SAMN02867507","attributes":[{"name":"strain","value":"OC4"},{"name":"collection_date","value":"1993"},{"name":"geo_loc_name","value":"United Kingdom"},{"name":"isolation_source","value":"ponds"},{"name":"biomaterial_provider","value":"Dieter Ebert, Zoologisches Institut, Universitat Basel, Switzerland"},{"name":"host","value":"Daphnia magna Strauss"},{"name":"host_tissue_sampled","value":"gut"},{"name":"sample_type","value":"missing"}],"biomaterialProvider":"Dieter Ebert, Zoologisches Institut, Universitat Basel, Switzerland","bioprojects":[{"accession":"PRJNA210314"}],"collectionDate":"1993","description":{"comment":"Ordospora colligata Oc4; Daphnia magna gut parasite","organism":{"organismName":"Ordospora colligata OC4","taxId":1354746},"title":"Microbe sample from Ordospora colligata OC4"},"geoLocName":"United Kingdom","host":"Daphnia magna Strauss","isolationSource":"ponds","lastUpdated":"2014-11-06T17:12:06.207","models":["Microbe, viral or environmental"],"owner":{"contacts":[{}],"name":"Illinois Institute of Technology"},"package":"Microbe.1.0","publicationDate":"2014-06-19T11:02:15.710","sampleIds":[{"label":"Sample name","value":"Ordospora"}],"status":{"status":"live","when":"2014-06-19T11:02:15.710"},"strain":"OC4","submissionDate":"2014-06-19T11:02:15.710"},"blastUrl":"https://blast.ncbi.nlm.nih.gov/Blast.cgi?PAGE_TYPE=BlastSearch&PROG_DEF=blastn&BLAST_SPEC=GDH_GCF_000803265.1","pairedAssembly":{"accession":"GCA_000803265.1","annotationName":"Annotation submitted by University of British Columbia","status":"current"},"refseqCategory":"reference genome","releaseDate":"2014-12-17","sequencingTech":"Illumina HiSeq","submitter":"University of British Columbia"},"assemblyStats":{"contigL50":5,"contigN50":228601,"gcCount":"882222","gcPercent":38.5,"genomeCoverage":"627.0x","numberOfComponentSequences":15,"numberOfContigs":15,"totalSequenceLength":"2290528","totalUngappedLength":"2290528"},"currentAccession":"GCF_000803265.1","organism":{"infraspecificNames":{"strain":"OC4"},"organismName":"Ordospora colligata OC4","taxId":1354746},"pairedAccession":"GCA_000803265.1","sourceDatabase":"SOURCE_DATABASE_REFSEQ","wgsInfo":{"masterWgsUrl":"https://www.ncbi.nlm.nih.gov/nuccore/JOKQ00000000.1","wgsContigsUrl":"https://www.ncbi.nlm.nih.gov/Traces/wgs/JOKQ01","wgsProjectAccession":"JOKQ01"}}
{"accession":"GCF_001561935.1","annotationInfo":{"name":"Annotation submitted by University of Turin","pipeline":"Eukaryotic Annotation Propagation Pipeline","provider":"University of Turin","releaseDate":"2021-04-20","stats":{"geneCounts":{"proteinCoding":9629,"total":9629}},"status":"Full annotation"},"assemblyInfo":{"assemblyLevel":"Contig","assemblyMethod":"SPAdes v. 3.5.0","assemblyName":"ASM156193v1","assemblyStatus":"current","assemblyType":"haploid","bioprojectAccession":"PRJNA289974","bioprojectLineage":[{"bioprojects":[{"accession":"PRJNA289974","title":"Penicillium griseofulvum strain:PG3 Genome sequencing and assembly"}]}],"biosample":{"accession":"SAMN03860337","attributes":[{"name":"strain","value":"PG3"},{"name":"collected_by","value":"Houda Banani and Davide Spadaro"},{"name":"collection_date","value":"2012-10-15"},{"name":"geo_loc_name","value":"Italy: Turin"},{"name":"isolation_source","value":"Golden Delicious apple"},{"name":"lat_lon","value":"not applicable"}],"collectedBy":"Houda Banani and Davide Spadaro","collectionDate":"2012-10-15","description":{"organism":{"organismName":"Penicillium griseofulvum","taxId":5078},"title":"Pathogen: Penicillium griseofulvum"},"geoLocName":"Italy: Turin","isolationSource":"Golden Delicious apple","lastUpdated":"2021-02-24T11:57:17.081","latLon":"not applicable","models":["Pathogen.env"],"owner":{"contacts":[{}],"name":"University of Turin"},"package":"Pathogen.env.1.0","publicationDate":"2015-07-15T00:00:00.000","sampleIds":[{"label":"Sample name","value":"PGRI "}],"status":{"status":"live","when":"2015-07-15T08:46:17.314"},"strain":"PG3","submissionDate":"2015-07-15T08:46:17.000"},"blastUrl":"https://blast.ncbi.nlm.nih.gov/Blast.cgi?PAGE_TYPE=BlastSearch&PROG_DEF=blastn&BLAST_SPEC=GDH_GCF_001561935.1","pairedAssembly":{"accession":"GCA_001561935.1","annotationName":"Annotation submitted by University of Turin","status":"current"},"refseqCategory":"reference genome","releaseDate":"2016-02-16","sequencingTech":"Illumina MiSeq","submitter":"University of Turin"},"assemblyStats":{"contigL50":4,"contigN50":2267136,"gcCount":"13779421","gcPercent":47.5,"genomeCoverage":"270.0x","numberOfComponentSequences":92,"numberOfContigs":92,"totalSequenceLength":"29140916","totalUngappedLength":"29140916"},"currentAccession":"GCF_001561935.1","organism":{"infraspecificNames":{"strain":"PG3"},"organismName":"Penicillium griseofulvum","taxId":5078},"pairedAccession":"GCA_001561935.1","sourceDatabase":"SOURCE_DATABASE_REFSEQ","wgsInfo":{"masterWgsUrl":"https://www.ncbi.nlm.nih.gov/nuccore/LHQR00000000.1","wgsContigsUrl":"https://www.ncbi.nlm.nih.gov/Traces/wgs/LHQR01","wgsProjectAccession":"LHQR01"}}
{"accession":"GCF_001642045.1","annotationInfo":{"name":"Annotation submitted by DOE Joint Genome Institute","pipeline":"Eukaryotic Annotation Propagation Pipeline","provider":"DOE Joint Genome Institute","releaseDate":"2024-01-07","stats":{"geneCounts":{"nonCoding":104,"proteinCoding":14729,"pseudogene":6,"total":14839}},"status":"Full annotation"},"assemblyInfo":{"assemblyLevel":"Scaffold","assemblyMethod":"Allpaths-LG v. R49403","assemblyName":"Parsp1","assemblyStatus":"current","assemblyType":"haploid","bioprojectAccession":"PRJNA239489","bioprojectLineage":[{"bioprojects":[{"accession":"PRJNA239489","title":"Paraphaeosphaeria sporulosa strain:AP3s5-JAC2a Genome sequencing and assembly"}]}],"biosample":{"accession":"SAMN02745364","attributes":[{"name":"project_name","value":"Paraconiothyrium sporulosum AP3s5-JAC2a"},{"name":"strain","value":"AP3s5-JAC2a"},{"name":"env_broad_scale","value":"missing"},{"name":"isol_growth_condt","value":"missing"},{"name":"ref_biomaterial","value":"missing"},{"name":"estimated_size","value":"missing"},{"name":"ploidy","value":"missing"},{"name":"env_package","value":"missing"},{"name":"investigation_type","value":"eukaryote"},{"name":"env_medium","value":"missing"},{"name":"geo_loc_name","value":"missing"},{"name":"lat_lon","value":"not collected"},{"name":"num_replicons","value":"missing"},{"name":"propagation","value":"missing"},{"name":"env_local_scale","value":"missing"},{"name":"collection_date","value":"not collected"}],"bioprojects":[{"accession":"PRJNA239489"}],"collectionDate":"not collected","description":{"comment":"Keywords: GSC:MIxS;MIGS:6.0","organism":{"organismName":"Paraphaeosphaeria sporulosa","taxId":1460663},"title":"Paraconiothyrium sporulosum AP3s5-JAC2a"},"geoLocName":"missing","lastUpdated":"2016-08-24T22:36:20.430","latLon":"not collected","models":["MIGS.eu"],"owner":{"name":"DOE Joint Genome Institute"},"package":"MIGS.eu.6.0","projectName":"Paraconiothyrium sporulosum AP3s5-JAC2a","publicationDate":"2014-05-05T23:48:06.710","sampleIds":[{"db":"DOE Joint Genome Institute","label":"Sample name","value":"1029422"},{"db":"SRA","value":"SRS1644686"}],"status":{"status":"live","when":"2014-05-05T23:48:06.710"},"strain":"AP3s5-JAC2a","submissionDate":"2014-05-05T23:48:06.710"},"blastUrl":"https://blast.ncbi.nlm.nih.gov/Blast.cgi?PAGE_TYPE=BlastSearch&PROG_DEF=blastn&BLAST_SPEC=GDH_GCF_001642045.1","comments":"URL -- http://genome.jgi.doe.gov/Parsp1\nJGI Project ID: 1029422\nThe DNA was provided by Cara Santelli, University of Minnesota(santelli@umn.edu)\nThe strain is available from Colleen Hansel, Woods Hole Oceanographic Institution, chansel@whoi.edu\nContacts: Colleen Hansel (chansel@whoi.edu)\nCara Santelli (santelli@umn.edu)\nAssembly and annotation done by JGI.\nThe JGI and collaborators endorse the principles for the distribution and use of large scale sequencing data adopted by the larger genome sequencing community and urge users of this data to follow them. It is our intention to publish the work of this project in a timely fashion and we welcome collaborative interaction on the project and analysis.\n(http://www.genome.gov/page.cfm?pageID=10506376)","pairedAssembly":{"accession":"GCA_001642045.1","annotationName":"Annotation submitted by DOE Joint Genome Institute","status":"current"},"refseqCategory":"reference genome","releaseDate":"2016-05-11","sequencingTech":"Illumina","submitter":"DOE Joint Genome Institute"},"assemblyStats":{"contigL50":28,"contigN50":447950,"gcCount":"20320634","gcPercent":53.5,"genomeCoverage":"118.9x","numberOfComponentSequences":445,"numberOfContigs":445,"numberOfScaffolds":61,"scaffoldL50":5,"scaffoldN50":3130344,"totalSequenceLength":"38464024","totalUngappedLength":"38084891"},"currentAccession":"GCF_001642045.1","organism":{"infraspecificNames":{"strain":"AP3s5-JAC2a"},"organismName":"Paraphaeosphaeria sporulosa","taxId":1460663},"pairedAccession":"GCA_001642045.1","sourceDatabase":"SOURCE_DATABASE_REFSEQ","wgsInfo":{"masterWgsUrl":"https://www.ncbi.nlm.nih.gov/nuccore/LXPO00000000.1","wgsContigsUrl":"https://www.ncbi.nlm.nih.gov/Traces/wgs/LXPO01","wgsProjectAccession":"LXPO01"}}
{"accession":"GCF_001642395.1","annotationInfo":{"name":"Annotation submitted by University of California San Diego","pipeline":"Eukaryotic Annotation Propagation Pipeline","provider":"University of California San Diego","releaseDate":"2024-09-04","stats":{"geneCounts":{"proteinCoding":2278,"total":2278}},"status":"Full annotation"},"assemblyInfo":{"assemblyLevel":"Scaffold","assemblyMethod":"ABySS v. 1.5.2","assemblyName":"ASM164239v1","assemblyStatus":"current","assemblyType":"haploid","bioprojectAccession":"PRJNA312555","bioprojectLineage":[{"bioprojects":[{"accession":"PRJNA312555","title":"Nematocida displodere strain:JUm2807 Genome sequencing and assembly"}]}],"biosample":{"accession":"SAMN04499096","attributes":[{"name":"strain","value":"JUm2807"},{"name":"host","value":"Caenorhabditis elegans"},{"name":"collection_date","value":"2014-09"},{"name":"geo_loc_name","value":"France: Santeuil"},{"name":"sample_type","value":"Infected C. elegans"}],"bioprojects":[{"accession":"PRJNA312555"}],"collectionDate":"2014-09","description":{"organism":{"organismName":"Nematocida displodere","taxId":1805483},"title":"Microbe sample from Nematocida displodere"},"geoLocName":"France: Santeuil","host":"Caenorhabditis elegans","lastUpdated":"2021-02-28T03:09:12.730","models":["Microbe, viral or environmental"],"owner":{"contacts":[{}],"name":"University of California San Diego"},"package":"Microbe.1.0","publicationDate":"2016-02-22T00:00:00.000","sampleIds":[{"label":"Sample name","value":"ERTm0"}],"status":{"status":"live","when":"2016-02-22T14:00:18.123"},"strain":"JUm2807","submissionDate":"2016-02-18T23:14:05.000"},"blastUrl":"https://blast.ncbi.nlm.nih.gov/Blast.cgi?PAGE_TYPE=BlastSearch&PROG_DEF=blastn&BLAST_SPEC=GDH_GCF_001642395.1","comments":"The VEuPathDB Bioinformatics Resource Center (www.veupathdb.org) may also have contributed to the annotation of this genome. Annotation and related data can be viewed and updated at http://veupathdb.org and inquiries can be sent to help@veupathdb.org.","pairedAssembly":{"accession":"GCA_001642395.1","annotationName":"Annotation submitted by University of California San Diego","status":"current"},"refseqCategory":"reference genome","releaseDate":"2016-05-11","sequencingTech":"Illumina MiSeq","submitter":"University of California San Diego"},"assemblyStats":{"contigL50":4,"contigN50":238168,"gcCount":"1505200","gcPercent":49.0,"genomeCoverage":"2500.0x","numberOfComponentSequences":42,"numberOfContigs":99,"numberOfScaffolds":42,"scaffoldL50":3,"scaffoldN50":440850,"totalSequenceLength":"3066400","totalUngappedLength":"3057189"},"currentAccession":"GCF_001642395.1","organism":{"infraspecificNames":{"strain":"JUm2807"},"organismName":"Nematocida displodere","taxId":1805483},"pairedAccession":"GCA_001642395.1","sourceDatabase":"SOURCE_DATABASE_REFSEQ","wgsInfo":{"masterWgsUrl":"https://www.ncbi.nlm.nih.gov/nuccore/LTDL00000000.1","wgsContigsUrl":"https://www.ncbi.nlm.nih.gov/Traces/wgs/LTDL01","wgsProjectAccession":"LTDL01"}}
{"accession":"GCF_001664045.1","annotationInfo":{"name":"Annotation submitted by JGI-PGF","pipeline":"Eukaryotic Annotation Propagation Pipeline","provider":"JGI-PGF","releaseDate":"2020-02-05","stats":{"geneCounts":{"nonCoding":80,"proteinCoding":5153,"total":5233}},"status":"Full annotation"},"assemblyInfo":{"assemblyLevel":"Contig","assemblyMethod":"Newbler v. 2.3","assemblyName":"Hanpo2","assemblyStatus":"current","assemblyType":"haploid","bioprojectAccession":"PRJNA50737","bioprojectLineage":[{"bioprojects":[{"accession":"PRJNA50737","title":"Pichia angusta NCYC 495 leu1.1 genome sequencing project"}]}],"biosample":{"accession":"SAMN00726693","attributes":[{"name":"strain","value":"NCYC 495 leu1.1"},{"name":"library type","value":"standard"},{"name":"library description","value":"standard"}],"description":{"comment":"Pichia angusta NCYC 495 leu1.1","organism":{"organismName":"Ogataea polymorpha","taxId":460523},"title":"Generic sample from Ogataea angusta NCYC 495 leu1.1"},"lastUpdated":"2016-06-23T16:35:44.397","models":["Generic"],"owner":{"name":"Joint Genome Institute, U.S. Department of Energy"},"package":"Generic.1.0","publicationDate":"2011-09-23T16:53:04.677","sampleIds":[{"db":"DOE Joint Genome Institute","label":"Sample name","value":"4087508"},{"db":"SRA","value":"SRS265292"}],"status":{"status":"live","when":"2016-06-23T16:35:44"},"strain":"NCYC 495 leu1.1","submissionDate":"2011-09-23T16:53:04.413"},"blastUrl":"https://blast.ncbi.nlm.nih.gov/Blast.cgi?PAGE_TYPE=BlastSearch&PROG_DEF=blastn&BLAST_SPEC=GDH_GCF_001664045.1","comments":"URL -- http://genome.jgi.doe.gov/Hanpo2\nJGI Project ID: 400547\nThe DNA was provided by Andriy Voronovsky (voronovsky@cellbiol.lviv.ua)\nThe strain is available from American Type Culture Collection (ATCC), Manassas, VA USA\nContacts: Thomas W. Jeffries (twjeffri@wisc.edu)\nAssembly and annotation done by JGI.\nThe JGI and collaborators endorse the principles for the distribution and use of large scale sequencing data adopted by the larger genome sequencing community and urge users of this data to follow them. It is our intention to publish the work of this project in a timely fashion and we welcome collaborative interaction on the project and analysis.\n(http://www.genome.gov/page.cfm?pageID=10506376)","pairedAssembly":{"accession":"GCA_001664045.1","annotationName":"Annotation submitted by JGI-PGF","status":"current"},"refseqCategory":"reference genome","releaseDate":"2016-06-17","sequencingTech":"454; Sanger","submitter":"JGI-PGF"},"assemblyStats":{"contigL50":4,"contigN50":1302532,"gcCount":"4295177","gcPercent":48.0,"genomeCoverage":"60.5x","numberOfComponentSequences":7,"numberOfContigs":7,"totalSequenceLength":"8974371","totalUngappedLength":"8974371"},"currentAccession":"GCF_001664045.1","organism":{"infraspecificNames":{"strain":"NCYC 495 leu1.1"},"organismName":"Ogataea polymorpha","taxId":460523},"pairedAccession":"GCA_001664045.1","sourceDatabase":"SOURCE_DATABASE_REFSEQ","wgsInfo":{"masterWgsUrl":"https://www.ncbi.nlm.nih.gov/nuccore/AECK00000000.1","wgsContigsUrl":"https://www.ncbi.nlm.nih.gov/Traces/wgs/AECK01","wgsProjectAccession":"AECK01"}}
{"accession":"GCF_001723175.1","annotationInfo":{"name":"Annotation submitted by Guangxi University","pipeline":"Eukaryotic Annotation Propagation Pipeline","provider":"Guangxi University","releaseDate":"2022-08-18","stats":{"geneCounts":{"nonCoding":246,"proteinCoding":9718,"total":9964}},"status":"Full annotation"},"assemblyInfo":{"assemblyLevel":"Chromosome","assemblyMethod":"FALCON v. 0.3; Celera Assembler v. 8.3","assemblyName":"ASM172317v3","assemblyStatus":"current","assemblyType":"haploid","bioprojectAccession":"PRJNA772803","bioprojectLineage":[{"bioprojects":[{"accession":"PRJNA772803","title":"Three-dimensional genome map of filamentous fungus Penicillium oxalicum under cellulose induction"}]}],"biosample":{"accession":"SAMN03106237","attributes":[{"name":"strain","value":"HP7-1"},{"name":"collection_date","value":"2008-10-30"},{"name":"depth","value":"50 to 200 mm"},{"name":"elev","value":"800 to 1000 m"},{"name":"env_broad_scale","value":"forest"},{"name":"env_local_scale","value":"Subtropical weather"},{"name":"env_medium","value":"Soil at a depth of 50 to 200 mm"},{"name":"estimated_size","value":"31 Mb"},{"name":"geo_loc_name","value":"China: Huaping National Natural Reserve, Guilin, Guangxi"},{"name":"isol_growth_condt","value":"The strain was isolated on Medium P agar plates containing Whatman No. 1 filter paper as the sole carbon source after incubation at 28 degree centigrade for 3 days"},{"name":"lat_lon","value":"25.35 N 109.54 E"},{"name":"num_replicons","value":"unknown"},{"name":"ploidy","value":"haploid"},{"name":"propagation","value":"sexual reproduction"}],"bioprojects":[{"accession":"PRJNA263756"}],"collectionDate":"2008-10-30","description":{"comment":"Keywords: GSC:MIxS;MIGS:6.0","organism":{"organismName":"Penicillium oxalicum","taxId":69781},"title":"MIGS Eukaryotic sample from Penicillium oxalicum"},"geoLocName":"China: Huaping National Natural Reserve, Guilin, Guangxi","lastUpdated":"2021-02-28T02:28:37.905","latLon":"25.35 N 109.54 E","models":["MIGS.eu","MIGS/MIMS/MIMARKS.soil"],"owner":{"contacts":[{}],"name":"BGI"},"package":"MIGS.eu.soil.6.0","publicationDate":"2016-09-14T00:00:00.000","sampleIds":[{"label":"Sample name","value":"HP7-1"},{"db":"SRA","value":"SRS2478246"}],"status":{"status":"live","when":"2016-09-14T06:45:07.360"},"strain":"HP7-1","submissionDate":"2014-10-14T03:19:50.516"},"blastUrl":"https://blast.ncbi.nlm.nih.gov/Blast.cgi?PAGE_TYPE=BlastSearch&PROG_DEF=blastn&BLAST_SPEC=GDH_GCF_001723175.1","pairedAssembly":{"accession":"GCA_001723175.3","annotationName":"Annotation submitted by Guangxi University","status":"current"},"refseqCategory":"reference genome","releaseDate":"2022-04-25","sequencingTech":"PacBio Sequel","submitter":"Guangxi University"},"assemblyStats":{"contigL50":4,"contigN50":3811184,"gcCount":"15596166","gcPercent":50.5,"genomeCoverage":"327.0x","numberOfComponentSequences":18,"numberOfContigs":23,"numberOfScaffolds":18,"scaffoldL50":4,"scaffoldN50":4068681,"totalNumberOfChromosomes":8,"totalSequenceLength":"30795872","totalUngappedLength":"30793372"},"currentAccession":"GCF_001723175.1","organism":{"infraspecificNames":{"strain":"HP7-1"},"organismName":"Penicillium oxalicum","taxId":69781},"pairedAccession":"GCA_001723175.3","sourceDatabase":"SOURCE_DATABASE_REFSEQ","wgsInfo":{"masterWgsUrl":"https://www.ncbi.nlm.nih.gov/nuccore/JRVD00000000.2","wgsContigsUrl":"https://www.ncbi.nlm.nih.gov/Traces/wgs/JRVD02","wgsProjectAccession":"JRVD02"}}
{"accession":"GCF_001773325.1","annotationInfo":{"name":"Annotation submitted by Chalmers University of Technology","pipeline":"Eukaryotic Annotation Propagation Pipeline","provider":"Chalmers University of Technology","releaseDate":"2017-09-29","stats":{"geneCounts":{"proteinCoding":12200,"total":12200}},"status":"Full annotation"},"assemblyInfo":{"assemblyLevel":"Scaffold","assemblyMethod":"ABySS v. 1.5.2","assemblyName":"ASM177332v1","assemblyStatus":"current","assemblyType":"haploid","bioprojectAccession":"PRJNA318735","bioprojectLineage":[{"bioprojects":[{"accession":"PRJNA318735","title":"Sequencing, assembly and annotation of Penicillium species"}]}],"biosample":{"accession":"SAMN04884538","attributes":[{"name":"strain","value":"CBS 141311"},{"name":"culture_collection","value":"CBS:141311"},{"name":"collection_date","value":"1990-07"},{"name":"depth","value":"1/2 inch"},{"name":"elev","value":"6959 feet"},{"name":"env_broad_scale","value":"soil"},{"name":"env_local_scale","value":"dry red soil, no vegetation nearby"},{"name":"env_medium","value":"soil"},{"name":"estimated_size","value":"33.7"},{"name":"geo_loc_name","value":"USA: South rim of Grand Canyon, Grand Canyon Village, Arizona"},{"name":"isol_growth_condt","value":"http://1000.fungalgenomes.org/home/protocols/high-quality-genomic-dna-extraction/"},{"name":"lat_lon","value":"36 N 112 W"},{"name":"num_replicons","value":"0"},{"name":"ploidy","value":"haploid"},{"name":"propagation","value":"Asexual"},{"name":"type-material","value":"culture from holotype of Penicillium arizonense"}],"bioprojects":[{"accession":"PRJNA318735"}],"collectionDate":"1990-07","description":{"comment":"Keywords: GSC:MIxS;MIGS:6.0","organism":{"organismName":"Penicillium arizonense","taxId":1835702},"title":"MIGS Eukaryotic sample from Penicillium arizonense"},"geoLocName":"USA: South rim of Grand Canyon, Grand Canyon Village, Arizona","lastUpdated":"2022-01-23T02:19:40.791","latLon":"36 N 112 W","models":["MIGS.eu","MIGS/MIMS/MIMARKS.soil"],"owner":{"contacts":[{}],"name":"Chalmers University of Technology"},"package":"MIGS.eu.soil.6.0","publicationDate":"2016-10-19T00:00:00.000","sampleIds":[{"label":"Sample name","value":"P. arizonense soil sample"},{"db":"SRA","value":"SRS1410259"}],"status":{"status":"live","when":"2016-10-19T06:45:52.450"},"strain":"CBS 141311","submissionDate":"2016-04-22T02:06:05.000"},"blastUrl":"https://blast.ncbi.nlm.nih.gov/Blast.cgi?PAGE_TYPE=BlastSearch&PROG_DEF=blastn&BLAST_SPEC=GDH_GCF_001773325.1","pairedAssembly":{"accession":"GCA_001773325.1","annotationName":"Annotation submitted by Chalmers University of Technology","status":"current"},"refseqCategory":"reference genome","releaseDate":"2016-10-18","sequencingTech":"Illumina HiSeq","submitter":"Chalmers University of Technology"},"assemblyStats":{"contigL50":17,"contigN50":681260,"gcCount":"16563522","gcPercent":49.0,"genomeCoverage":"154.0x","numberOfComponentSequences":396,"numberOfContigs":548,"numberOfScaffolds":396,"scaffoldL50":10,"scaffoldN50":1033882,"totalSequenceLength":"33729052","totalUngappedLength":"33718215"},"currentAccession":"GCF_001773325.1","organism":{"infraspecificNames":{"strain":"CBS 141311"},"organismName":"Penicillium arizonense","taxId":1835702},"pairedAccession":"GCA_001773325.1","sourceDatabase":"SOURCE_DATABASE_REFSEQ","typeMaterial":{"typeDisplayText":"assembly from type material","typeLabel":"TYPE_MATERIAL"},"wgsInfo":{"masterWgsUrl":"https://www.ncbi.nlm.nih.gov/nuccore/LXJU00000000.1","wgsContigsUrl":"https://www.ncbi.nlm.nih.gov/Traces/wgs/LXJU01","wgsProjectAccession":"LXJU01"}}
{"accession":"GCF_001890105.1","annotationInfo":{"name":"Annotation submitted by DOE Joint Genome Institute","pipeline":"Eukaryotic Annotation Propagation Pipeline","provider":"DOE Joint Genome Institute","releaseDate":"2017-10-03","stats":{"geneCounts":{"nonCoding":155,"proteinCoding":9869,"pseudogene":3,"total":10027}},"status":"Full annotation"},"assemblyInfo":{"assemblyLevel":"Scaffold","assemblyMethod":"Allpaths-LG v. R36892","assemblyName":"Aspzo1","assemblyStatus":"current","assemblyType":"haploid","bioprojectAccession":"PRJNA207688","bioprojectLineage":[{"bioprojects":[{"accession":"PRJNA207688","title":"Penicilliopsis zonata CBS 506.65 Genome sequencing and assembly"}]}],"biosample":{"accession":"SAMN02194405","attributes":[{"name":"strain","value":"CBS 506.65"},{"name":"culture_collection","value":"CBS:506.65"}],"description":{"comment":"Aspergillus zonatus","organism":{"organismName":"Penicilliopsis zonata CBS 506.65","taxId":1073090},"title":"Sample from Penicilliopsis zonata CBS 506.65"},"lastUpdated":"2017-02-02T21:02:16.988","models":["Generic"],"owner":{"name":"Joint Genome Institute, U.S. Department of Energy"},"package":"Generic.1.0","publicationDate":"2013-06-10T00:00:00.000","sampleIds":[{"db":"DOE Joint Genome Institute","label":"Sample name","value":"30042"},{"db":"SRA","value":"SRS438621"}],"status":{"status":"live","when":"2014-08-21T19:27:36"},"strain":"CBS 506.65","submissionDate":"2013-06-10T16:06:15.636"},"blastUrl":"https://blast.ncbi.nlm.nih.gov/Blast.cgi?PAGE_TYPE=BlastSearch&PROG_DEF=blastn&BLAST_SPEC=GDH_GCF_001890105.1","comments":"URL -- http://genome.jgi.doe.gov/Aspzo1\nJGI Project ID: 403572\nThe DNA was provided by Ronald P. de Vries (r.devries@cbs.knaw.nl)\nThe strain is available from CBS-KNAW\nContacts: Ronald P. de Vries (r.devries@cbs.knaw.nl)\nAssembly and annotation done by JGI.\nThe JGI and collaborators endorse the principles for the distribution and use of large scale sequencing data adopted by the larger genome sequencing community and urge users of this data to follow them. It is our intention to publish the work of this project in a timely fashion and we welcome collaborative interaction on the project and analysis.\n(http://www.genome.gov/page.cfm?pageID=10506376)","pairedAssembly":{"accession":"GCA_001890105.1","annotationName":"Annotation submitted by DOE Joint Genome Institute","status":"current"},"refseqCategory":"reference genome","releaseDate":"2016-12-08","sequencingTech":"Illumina","submitter":"DOE Joint Genome Institute"},"assemblyStats":{"contigL50":42,"contigN50":188319,"gcCount":"12993748","gcPercent":50.0,"genomeCoverage":"84.8x","numberOfComponentSequences":428,"numberOfContigs":428,"numberOfScaffolds":246,"scaffoldL50":7,"scaffoldN50":1215459,"totalSequenceLength":"26088231","totalUngappedLength":"26015890"},"currentAccession":"GCF_001890105.1","organism":{"infraspecificNames":{"strain":"CBS 506.65"},"organismName":"Penicilliopsis zonata CBS 506.65","taxId":1073090},"pairedAccession":"GCA_001890105.1","sourceDatabase":"SOURCE_DATABASE_REFSEQ","typeMaterial":{"typeDisplayText":"assembly from type material","typeLabel":"TYPE_MATERIAL"},"wgsInfo":{"masterWgsUrl":"https://www.ncbi.nlm.nih.gov/nuccore/MRBM00000000.1","wgsContigsUrl":"https://www.ncbi.nlm.nih.gov/Traces/wgs/MRBM01","wgsProjectAccession":"MRBM01"}}
{"accession":"GCF_004022145.1","annotationInfo":{"name":"Annotation submitted by DOE Joint Genome Institute","pipeline":"Eukaryotic Annotation Propagation Pipeline","provider":"DOE Joint Genome Institute","releaseDate":"2019-04-05","stats":{"geneCounts":{"nonCoding":142,"proteinCoding":9270,"pseudogene":3,"total":9415}},"status":"Full annotation"},"assemblyInfo":{"assemblyLevel":"Contig","assemblyMethod":"Falcon v. 1.8.8","assemblyName":"Paevar1","assemblyStatus":"current","assemblyType":"haploid","bioprojectAccession":"PRJNA444022","bioprojectLineage":[{"bioprojects":[{"accession":"PRJNA444022","title":"Paecilomyces variotii strain:CBS 101075 Genome sequencing and assembly"}]}],"biosample":{"accession":"SAMN08778357","attributes":[{"name":"strain","value":"CBS 101075"},{"name":"collection_date","value":"missing"},{"name":"isol_growth_condt","value":"missing"},{"name":"ref_biomaterial","value":"missing"},{"name":"estimated_size","value":"missing"},{"name":"ploidy","value":"missing"},{"name":"propagation","value":"missing"},{"name":"env_local_scale","value":"missing"},{"name":"env_medium","value":"missing"},{"name":"env_broad_scale","value":"missing"},{"name":"num_replicons","value":"missing"},{"name":"host","value":"not applicable"},{"name":"geo_loc_name","value":"missing"},{"name":"lat_lon","value":"missing"},{"name":"isolation_source","value":"missing"},{"name":"type-material","value":"culture from holotype of Talaromyces spectabilis"},{"name":"culture_collection","value":"CBS:101075"}],"bioprojects":[{"accession":"PRJNA444022"}],"collectionDate":"missing","description":{"comment":"Keywords: GSC:MIxS;MIGS:6.0","organism":{"organismName":"Paecilomyces variotii","taxId":264951},"title":"Byssochlamys spectabilis CBS 101075"},"geoLocName":"missing","host":"not applicable","isolationSource":"missing","lastUpdated":"2022-01-16T02:54:12.263","latLon":"missing","models":["MIGS.eu"],"owner":{"name":"DOE Joint Genome Institute"},"package":"MIGS.eu.6.0","publicationDate":"2018-03-22T00:00:00.000","sampleIds":[{"db":"SRA","value":"SRS3137381"},{"db":"DOE Joint Genome Institute","value":"Gp0207258"}],"status":{"status":"live","when":"2018-03-22T20:48:07.281"},"strain":"CBS 101075","submissionDate":"2018-03-22T20:48:07.280"},"blastUrl":"https://blast.ncbi.nlm.nih.gov/Blast.cgi?PAGE_TYPE=BlastSearch&PROG_DEF=blastn&BLAST_SPEC=GDH_GCF_004022145.1","comments":"URL -- http://genome.jgi.doe.gov/Paevar1\nJGI Project ID: 1120421\nThe DNA was provided by Alex Idnurm (Alex Idnurm)\nThe strain is available from Westerdijk Fungal Biodiversity Institute\nContacts: Alex Idnurm (alexander.idnurm@unimelb.edu.au)\nKerrie W. Barry (kwbarry@lbl.gov)\nAssembly and annotation done by JGI.\nThe JGI and collaborators endorse the principles for the distribution and use of large scale sequencing data adopted by the larger genome sequencing community and urge users of this data to follow them. It is our intention to publish the work of this project in a timely fashion and we welcome collaborative interaction on the project and analysis.\n(http://www.genome.gov/page.cfm?pageID=10506376)","pairedAssembly":{"accession":"GCA_004022145.1","annotationName":"Annotation submitted by DOE Joint Genome Institute","status":"current"},"refseqCategory":"reference genome","releaseDate":"2019-01-14","sequencingTech":"PacBio","submitter":"DOE Joint Genome Institute"},"assemblyStats":{"contigL50":5,"contigN50":1732371,"gcCount":"14062583","gcPercent":46.5,"genomeCoverage":"127.6x","numberOfComponentSequences":86,"numberOfContigs":86,"totalSequenceLength":"30105809","totalUngappedLength":"30105809"},"currentAccession":"GCF_004022145.1","organism":{"infraspecificNames":{"strain":"CBS 101075"},"organismName":"Paecilomyces variotii","taxId":264951},"pairedAccession":"GCA_004022145.1","sourceDatabase":"SOURCE_DATABASE_REFSEQ","typeMaterial":{"typeDisplayText":"assembly from synonym type material","typeLabel":"TYPE_MATERIAL_SYN"},"wgsInfo":{"masterWgsUrl":"https://www.ncbi.nlm.nih.gov/nuccore/RCNU00000000.1","wgsContigsUrl":"https://www.ncbi.nlm.nih.gov/Traces/wgs/RCNU01","wgsProjectAccession":"RCNU01"}}
{"accession":"GCF_010093505.1","annotationInfo":{"name":"Annotation submitted by DOE Joint Genome Institute","pipeline":"Eukaryotic Annotation Propagation Pipeline","provider":"DOE Joint Genome Institute","releaseDate":"2020-04-21","stats":{"geneCounts":{"nonCoding":26,"proteinCoding":9826,"pseudogene":6,"total":9858}},"status":"Full annotation"},"assemblyInfo":{"assemblyLevel":"Scaffold","assemblyMethod":"AllPathsLG v. R49403","assemblyName":"Horac1","assemblyStatus":"current","assemblyType":"haploid","bioprojectAccession":"PRJNA334188","bioprojectLineage":[{"bioprojects":[{"accession":"PRJNA334188","title":"Hortaea acidophila CBS 113389 Standard Draft genome sequencing"}]}],"biosample":{"accession":"SAMN05446851","attributes":[{"name":"strain","value":"CBS 113389"},{"name":"collection_date","value":"missing"},{"name":"isol_growth_condt","value":"missing"},{"name":"ref_biomaterial","value":"missing"},{"name":"estimated_size","value":"missing"},{"name":"ploidy","value":"missing"},{"name":"propagation","value":"missing"},{"name":"env_local_scale","value":"missing"},{"name":"env_medium","value":"missing"},{"name":"env_broad_scale","value":"missing"},{"name":"num_replicons","value":"missing"},{"name":"host","value":"not applicable"},{"name":"geo_loc_name","value":"missing"},{"name":"lat_lon","value":"missing"},{"name":"isolation_source","value":"missing"},{"name":"culture_collection","value":"CBS:113389"},{"name":"type-material","value":"culture from holotype of Hortaea acidophila"}],"bioprojects":[{"accession":"PRJNA334188"}],"collectionDate":"missing","description":{"comment":"Keywords: GSC:MIxS;MIGS:6.0","organism":{"organismName":"Neohortaea acidophila","taxId":245834},"title":"Hortaea acidophila CBS 113389 Standard Draft"},"geoLocName":"missing","host":"not applicable","isolationSource":"missing","lastUpdated":"2023-01-22T02:25:46.004","latLon":"missing","models":["MIGS.eu"],"owner":{"name":"DOE Joint Genome Institute"},"package":"MIGS.eu.6.0","publicationDate":"2016-07-27T00:00:00.000","sampleIds":[{"db":"SRA","value":"SRS1667044"},{"db":"DOE Joint Genome Institute","value":"Gp0110612"}],"status":{"status":"live","when":"2016-07-27T01:06:12.422"},"strain":"CBS 113389","submissionDate":"2016-07-27T01:06:12.420"},"blastUrl":"https://blast.ncbi.nlm.nih.gov/Blast.cgi?PAGE_TYPE=BlastSearch&PROG_DEF=blastn&BLAST_SPEC=GDH_GCF_010093505.1","comments":"URL -- http://genome.jgi.doe.gov/Horac1\nJGI Project ID: 1040525\nThe DNA was provided by David E Culley (david.culley@pnl.gov)\nThe strain is available from CBS collection\nContacts: David Culley (david.culley@pnl.gov)\nAssembly and annotation done by JGI.\nThe JGI and collaborators endorse the principles for the distribution and use of large scale sequencing data adopted by the larger genome sequencing community and urge users of this data to follow them. It is our intention to publish the work of this project in a timely fashion and we welcome collaborative interaction on the project and analysis.\n(http://www.genome.gov/page.cfm?pageID=10506376)","pairedAssembly":{"accession":"GCA_010093505.1","annotationName":"Annotation submitted by DOE Joint Genome Institute","status":"current"},"refseqCategory":"reference genome","releaseDate":"2020-01-31","sequencingTech":"Illumina","submitter":"DOE Joint Genome Institute"},"assemblyStats":{"contigL50":8,"contigN50":870079,"gcCount":"11544536","gcPercent":56.5,"genomeCoverage":"100.7x","numberOfComponentSequences":67,"numberOfContigs":67,"numberOfScaffolds":39,"scaffoldL50":5,"scaffoldN50":1943569,"totalSequenceLength":"20432448","totalUngappedLength":"20414840"},"currentAccession":"GCF_010093505.1","organism":{"infraspecificNames":{"strain":"CBS 113389"},"organismName":"Neohortaea acidophila","taxId":245834},"pairedAccession":"GCA_010093505.1","sourceDatabase":"SOURCE_DATABASE_REFSEQ","typeMaterial":{"typeDisplayText":"assembly from type material","typeLabel":"TYPE_MATERIAL"},"wgsInfo":{"masterWgsUrl":"https://www.ncbi.nlm.nih.gov/nuccore/JAAEJE000000000.1","wgsContigsUrl":"https://www.ncbi.nlm.nih.gov/Traces/wgs/JAAEJE01","wgsProjectAccession":"JAAEJE01"}}
{"accession":"GCF_010093595.1","annotationInfo":{"name":"Annotation submitted by DOE Joint Genome Institute","pipeline":"Eukaryotic Annotation Propagation Pipeline","provider":"DOE Joint Genome Institute","releaseDate":"2020-04-21","stats":{"geneCounts":{"nonCoding":77,"proteinCoding":16792,"pseudogene":9,"total":16878}},"status":"Full annotation"},"assemblyInfo":{"assemblyLevel":"Scaffold","assemblyMethod":"AllPathsLG v. R49403","assemblyName":"Mytre1","assemblyStatus":"current","assemblyType":"haploid","bioprojectAccession":"PRJNA334371","bioprojectLineage":[{"bioprojects":[{"accession":"PRJNA334371","title":"Mytilinidion resinicola CBS 304.34 Standard Draft genome sequencing"}]}],"biosample":{"accession":"SAMN05446164","attributes":[{"name":"strain","value":"CBS 304.34"},{"name":"collection_date","value":"missing"},{"name":"isol_growth_condt","value":"missing"},{"name":"ref_biomaterial","value":"missing"},{"name":"estimated_size","value":"missing"},{"name":"ploidy","value":"missing"},{"name":"propagation","value":"missing"},{"name":"env_local_scale","value":"missing"},{"name":"env_medium","value":"missing"},{"name":"env_broad_scale","value":"missing"},{"name":"num_replicons","value":"missing"},{"name":"host","value":"not applicable"},{"name":"geo_loc_name","value":"missing"},{"name":"lat_lon","value":"missing"},{"name":"isolation_source","value":"missing"},{"name":"culture_collection","value":"CBS:304.34"},{"name":"type-material","value":"type material of Mytilinidion resinicola"}],"bioprojects":[{"accession":"PRJNA334371"}],"collectionDate":"missing","description":{"comment":"Keywords: GSC:MIxS;MIGS:6.0","organism":{"organismName":"Mytilinidion resinicola","taxId":574789},"title":"Mytilinidion resinicola CBS 304.34 Standard Draft"},"geoLocName":"missing","host":"not applicable","isolationSource":"missing","lastUpdated":"2020-01-31T14:55:48.367","latLon":"missing","models":["MIGS.eu"],"owner":{"name":"DOE Joint Genome Institute"},"package":"MIGS.eu.6.0","publicationDate":"2016-07-27T00:00:00.000","sampleIds":[{"db":"SRA","value":"SRS1667048"},{"db":"DOE Joint Genome Institute","value":"Gp0113806"}],"status":{"status":"live","when":"2016-07-27T00:32:07.387"},"strain":"CBS 304.34","submissionDate":"2016-07-27T00:32:07.386"},"blastUrl":"https://blast.ncbi.nlm.nih.gov/Blast.cgi?PAGE_TYPE=BlastSearch&PROG_DEF=blastn&BLAST_SPEC=GDH_GCF_010093595.1","comments":"URL -- http://genome.jgi.doe.gov/Mytre1\nJGI Project ID: 1040537\nThe DNA was provided by David E Culley (david.culley@pnl.gov)\nThe strain is available from CBS collection\nContacts: David Culley (david.culley@pnl.gov)\nAssembly and annotation done by JGI.\nThe JGI and collaborators endorse the principles for the distribution and use of large scale sequencing data adopted by the larger genome sequencing community and urge users of this data to follow them. It is our intention to publish the work of this project in a timely fashion and we welcome collaborative interaction on the project and analysis.\n(http://www.genome.gov/page.cfm?pageID=10506376)","pairedAssembly":{"accession":"GCA_010093595.1","annotationName":"Annotation submitted by DOE Joint Genome Institute","status":"current"},"refseqCategory":"reference genome","releaseDate":"2020-01-31","sequencingTech":"Illumina","submitter":"DOE Joint Genome Institute"},"assemblyStats":{"contigL50":83,"contigN50":186816,"gcCount":"23610887","gcPercent":50.5,"genomeCoverage":"86.7x","numberOfComponentSequences":577,"numberOfContigs":577,"numberOfScaffolds":73,"scaffoldL50":10,"scaffoldN50":1675696,"totalSequenceLength":"47275052","totalUngappedLength":"46750081"},"currentAccession":"GCF_010093595.1","organism":{"infraspecificNames":{"strain":"CBS 304.34"},"organismName":"Mytilinidion resinicola","taxId":574789},"pairedAccession":"GCA_010093595.1","sourceDatabase":"SOURCE_DATABASE_REFSEQ","typeMaterial":{"typeDisplayText":"assembly from type material","typeLabel":"TYPE_MATERIAL"},"wgsInfo":{"masterWgsUrl":"https://www.ncbi.nlm.nih.gov/nuccore/JAAEJJ000000000.1","wgsContigsUrl":"https://www.ncbi.nlm.nih.gov/Traces/wgs/JAAEJJ01","wgsProjectAccession":"JAAEJJ01"}}
{"accession":"GCF_010111755.1","annotationInfo":{"name":"Annotation submitted by Johns Hopkins Medical Institution","pipeline":"Eukaryotic Annotation Propagation Pipeline","provider":"Johns Hopkins Medical Institution","releaseDate":"2024-12-04","stats":{"geneCounts":{"nonCoding":239,"proteinCoding":5258,"pseudogene":11,"total":5508}},"status":"Full annotation"},"assemblyInfo":{"assemblyLevel":"Chromosome","assemblyMethod":"Canu v. 1.5","assemblyName":"ASM1011175v1","assemblyStatus":"current","assemblyType":"haploid","bioprojectAccession":"PRJNA596126","bioprojectLineage":[{"bioprojects":[{"accession":"PRJNA596126","title":"Pacbio sequencing of ATCC2001 (CBS138)"}]}],"biosample":{"accession":"SAMN13613350","attributes":[{"name":"strain","value":"ATCC 2001"},{"name":"alternate_ID","value":"CBS138"},{"name":"culture_collection","value":"ATCC:2001"},{"name":"collected_by","value":"Anderson"},{"name":"collection_date","value":"1917"},{"name":"geo_loc_name","value":"unknown"},{"name":"host","value":"Homo sapiens"},{"name":"host_disease","value":"Candidiasis"},{"name":"isolation_source","value":"feces"},{"name":"lat_lon","value":"unknown"},{"name":"type-material","value":"type material of Cryptococcus glabratus"}],"bioprojects":[{"accession":"PRJNA596126"}],"collectedBy":"Anderson","collectionDate":"1917","description":{"organism":{"organismName":"Nakaseomyces glabratus","taxId":5478},"title":"CBS138"},"geoLocName":"unknown","host":"Homo sapiens","hostDisease":"Candidiasis","isolationSource":"feces","lastUpdated":"2023-02-01T10:25:45.886","latLon":"unknown","models":["Pathogen.cl"],"owner":{"contacts":[{}],"name":"Johns Hopkins Medical Institution"},"package":"Pathogen.cl.1.0","publicationDate":"2019-12-17T00:00:00.000","sampleIds":[{"label":"Sample name","value":"ATCC2001(CBS138)"},{"db":"SRA","value":"SRS5841442"}],"status":{"status":"live","when":"2019-12-17T09:58:03.887"},"strain":"ATCC 2001","submissionDate":"2019-12-17T09:58:03.886"},"blastUrl":"https://blast.ncbi.nlm.nih.gov/Blast.cgi?PAGE_TYPE=BlastSearch&PROG_DEF=blastn&BLAST_SPEC=GDH_GCF_010111755.1","pairedAssembly":{"accession":"GCA_010111755.1","annotationName":"Annotation submitted by Johns Hopkins Medical Institution","status":"current"},"refseqCategory":"reference genome","releaseDate":"2020-02-03","sequencingTech":"PacBio RSII","submitter":"Johns Hopkins Medical Institution"},"assemblyStats":{"contigL50":5,"contigN50":1142525,"gcCount":"4968042","gcPercent":39.0,"genomeCoverage":"102.0x","numberOfComponentSequences":13,"numberOfContigs":14,"numberOfScaffolds":13,"scaffoldL50":5,"scaffoldN50":1142525,"totalNumberOfChromosomes":13,"totalSequenceLength":"12726212","totalUngappedLength":"12725212"},"currentAccession":"GCF_010111755.1","organism":{"infraspecificNames":{"strain":"ATCC 2001"},"organismName":"Nakaseomyces glabratus","taxId":5478},"pairedAccession":"GCA_010111755.1","sourceDatabase":"SOURCE_DATABASE_REFSEQ","typeMaterial":{"typeDisplayText":"assembly from type material","typeLabel":"TYPE_MATERIAL"}}
{"accession":"GCF_014461135.1","annotationInfo":{"name":"Annotation submitted by Academia Sinica","pipeline":"Eukaryotic Annotation Propagation Pipeline","provider":"Academia Sinica","releaseDate":"2020-11-09","stats":{"geneCounts":{"proteinCoding":13735,"total":13735}},"status":"Full annotation"},"assemblyInfo":{"assemblyLevel":"Contig","assemblyMethod":"Canu v. 1.8","assemblyName":"ASM1446113v1","assemblyStatus":"current","assemblyType":"haploid","bioprojectAccession":"PRJNA623720","bioprojectLineage":[{"bioprojects":[{"accession":"PRJNA623720","title":"Mycena genome sequencing and assembly"}]}],"biosample":{"accession":"SAMN14825421","attributes":[{"name":"replicate","value":"biological replicate 1"},{"name":"strain","value":"171206Taipei"},{"name":"phenotype","value":"non Bioluminescent"},{"name":"collection_date","value":"2017-12-03"},{"name":"env_broad_scale","value":"forest"},{"name":"env_local_scale","value":"forest"},{"name":"env_medium","value":"wood"},{"name":"geo_loc_name","value":"Taiwan:Taipei"},{"name":"isol_growth_condt","value":"missing"},{"name":"lat_lon","value":"missing"},{"name":"isolation_source","value":"wood"},{"name":"derived_from","value":"This sample group is the combination of the 4 individual BioSamples: SAMN14825431, SAMN14825443, SAMN14825444, and SAMN14825445"}],"bioprojects":[{"accession":"PRJNA623720"}],"collectionDate":"2017-12-03","description":{"comment":"Keywords: GSC:MIxS;MIGS:6.0","organism":{"organismName":"Mycena indigotica","taxId":2126181},"title":"Mycena indigotica genome"},"geoLocName":"Taiwan:Taipei","isolationSource":"wood","lastUpdated":"2020-09-04T18:38:35.627","latLon":"missing","models":["MIGS.eu"],"owner":{"contacts":[{}],"name":"Academia Sinica"},"package":"MIGS.eu.6.0","publicationDate":"2020-09-04T18:38:35.627","sampleIds":[{"label":"Sample name","value":"Mycena indigotica genome"}],"status":{"status":"live","when":"2020-09-04T18:38:35.627"},"strain":"171206Taipei","submissionDate":"2020-05-04T02:27:06.400"},"blastUrl":"https://blast.ncbi.nlm.nih.gov/Blast.cgi?PAGE_TYPE=BlastSearch&PROG_DEF=blastn&BLAST_SPEC=GDH_GCF_014461135.1","pairedAssembly":{"accession":"GCA_014461135.1","annotationName":"Annotation submitted by Academia Sinica","status":"current"},"refseqCategory":"reference genome","releaseDate":"2020-09-03","sequencingTech":"Oxford Nanopore MinION; Illumina","submitter":"Academia Sinica"},"assemblyStats":{"contigL50":7,"contigN50":5077951,"gcCount":"37339629","gcPercent":51.0,"genomeCoverage":"210.0x","numberOfComponentSequences":30,"numberOfContigs":30,"totalSequenceLength":"72886219","totalUngappedLength":"72886219"},"currentAccession":"GCF_014461135.1","organism":{"infraspecificNames":{"strain":"171206Taipei"},"organismName":"Mycena indigotica","taxId":2126181},"pairedAccession":"GCA_014461135.1","sourceDatabase":"SOURCE_DATABASE_REFSEQ","wgsInfo":{"masterWgsUrl":"https://www.ncbi.nlm.nih.gov/nuccore/JACAZF000000000.1","wgsContigsUrl":"https://www.ncbi.nlm.nih.gov/Traces/wgs/JACAZF01","wgsProjectAccession":"JACAZF01"}}
{"accession":"GCF_015533775.1","annotationInfo":{"name":"Annotation submitted by Utrecht University","pipeline":"Eukaryotic Annotation Propagation Pipeline","provider":"Utrecht University","releaseDate":"2023-04-03","stats":{"geneCounts":{"nonCoding":29,"proteinCoding":9781,"total":9810}},"status":"Full annotation"},"assemblyInfo":{"assemblyLevel":"Scaffold","assemblyMethod":"SPAdes v. 3.11.1","assemblyName":"ASM1553377v1","assemblyStatus":"current","assemblyType":"haploid","bioprojectAccession":"PRJNA627438","bioprojectLineage":[{"bioprojects":[{"accession":"PRJNA627438","title":"Penicillium roqueforti strain:LCP96 04111 Genome sequencing and assembly"}]}],"biosample":{"accession":"SAMN14669941","attributes":[{"name":"strain","value":"LCP96 04111"},{"name":"isolation_source","value":"Crate"},{"name":"collection_date","value":"2010-01-01"},{"name":"geo_loc_name","value":"France"},{"name":"sample_type","value":"Cell culture"}],"collectionDate":"2010-01-01","description":{"organism":{"organismName":"Penicillium roqueforti","taxId":5082},"title":"Microbe sample from Penicillium roqueforti"},"geoLocName":"France","isolationSource":"Crate","lastUpdated":"2020-11-18T14:26:46.871","models":["Microbe, viral or environmental"],"owner":{"contacts":[{}],"name":"Utrecht University"},"package":"Microbe.1.0","publicationDate":"2020-11-18T00:00:00.000","sampleIds":[{"label":"Sample name","value":"LCP96 04111"}],"status":{"status":"live","when":"2020-11-18T14:26:46.871"},"strain":"LCP96 04111","submissionDate":"2020-04-22T13:42:03.576"},"blastUrl":"https://blast.ncbi.nlm.nih.gov/Blast.cgi?PAGE_TYPE=BlastSearch&PROG_DEF=blastn&BLAST_SPEC=GDH_GCF_015533775.1","pairedAssembly":{"accession":"GCA_015533775.1","annotationName":"Annotation submitted by Utrecht University","onlyGenbank":"1 unlocalized scaffold on chromosome MT","onlyRefseq":"chromosome MT","status":"current"},"refseqCategory":"reference genome","releaseDate":"2020-11-17","sequencingTech":"Illumina NextSeq500","submitter":"Utrecht University"},"assemblyStats":{"contigL50":19,"contigN50":418688,"gcCount":"13002346","gcPercent":48.5,"genomeCoverage":"50.0x","numberOfComponentSequences":83,"numberOfContigs":120,"numberOfOrganelles":1,"numberOfScaffolds":83,"scaffoldL50":11,"scaffoldN50":683325,"totalSequenceLength":"26941230","totalUngappedLength":"26940775"},"currentAccession":"GCF_015533775.1","organelleInfo":[{"description":"Mitochondrion","submitter":"Utrecht University","totalSeqLength":"29908"}],"organism":{"infraspecificNames":{"strain":"LCP96 04111"},"organismName":"Penicillium roqueforti","taxId":5082},"pairedAccession":"GCA_015533775.1","sourceDatabase":"SOURCE_DATABASE_REFSEQ","wgsInfo":{"masterWgsUrl":"https://www.ncbi.nlm.nih.gov/nuccore/JABCSE000000000.1","wgsContigsUrl":"https://www.ncbi.nlm.nih.gov/Traces/wgs/JABCSE01","wgsProjectAccession":"JABCSE01"}}
{"accession":"GCF_016767815.1","annotationInfo":{"name":"Annotation submitted by Hangzhou Normal University","pipeline":"Eukaryotic Annotation Propagation Pipeline","provider":"Hangzhou Normal University","releaseDate":"2024-06-26","stats":{"geneCounts":{"nonCoding":236,"proteinCoding":9002,"total":9238}},"status":"Full annotation"},"assemblyInfo":{"assemblyLevel":"Complete Genome","assemblyMethod":"canu, allhic v. may-2020","assemblyName":"ASM1676781v1","assemblyStatus":"current","assemblyType":"haploid","bioprojectAccession":"PRJNA658435","bioprojectLineage":[{"bioprojects":[{"accession":"PRJNA658435","title":"Completed genome sequence of Penicillium digitatum"}]}],"biosample":{"accession":"SAMN04018713","attributes":[{"name":"strain","value":"PdW03"},{"name":"host","value":"Citrus"},{"name":"collection_date","value":"2010-10-30"},{"name":"geo_loc_name","value":"China:Zhejiang"},{"name":"sample_type","value":"Fruit"}],"collectionDate":"2010-10-30","description":{"organism":{"organismName":"Penicillium digitatum","taxId":36651},"title":"Microbe sample from Penicillium digitatum"},"geoLocName":"China:Zhejiang","host":"Citrus","lastUpdated":"2017-09-01T00:50:04.243","models":["Microbe, viral or environmental"],"owner":{"contacts":[{}],"name":"Zhejiang University"},"package":"Microbe.1.0","publicationDate":"2017-09-01T00:50:04.243","sampleIds":[{"label":"Sample name","value":"PdW03"},{"db":"SRA","value":"SRS1394665"}],"status":{"status":"live","when":"2017-09-01T00:50:04.243"},"strain":"PdW03","submissionDate":"2015-08-30T23:11:09.337"},"blastUrl":"https://blast.ncbi.nlm.nih.gov/Blast.cgi?PAGE_TYPE=BlastSearch&PROG_DEF=blastn&BLAST_SPEC=GDH_GCF_016767815.1","pairedAssembly":{"accession":"GCA_016767815.1","annotationName":"Annotation submitted by Hangzhou Normal University","status":"current"},"refseqCategory":"reference genome","releaseDate":"2021-01-28","sequencingTech":"PacBio; Illumina","submitter":"Hangzhou Normal University"},"assemblyStats":{"contigL50":3,"contigN50":4123518,"gcCount":"12885673","gcPercent":49.0,"genomeCoverage":"584.0x","numberOfComponentSequences":6,"numberOfContigs":6,"numberOfScaffolds":6,"scaffoldL50":3,"scaffoldN50":4123518,"totalNumberOfChromosomes":6,"totalSequenceLength":"26336737","totalUngappedLength":"26336737"},"currentAccession":"GCF_016767815.1","organism":{"infraspecificNames":{"strain":"PdW03"},"organismName":"Penicillium digitatum","taxId":36651},"pairedAccession":"GCA_016767815.1","sourceDatabase":"SOURCE_DATABASE_REFSEQ"}
{"accession":"GCF_019207285.1","annotationInfo":{"name":"Annotation submitted by Colorado College","pipeline":"Eukaryotic Annotation Propagation Pipeline","provider":"Colorado College","releaseDate":"2021-11-22","stats":{"geneCounts":{"proteinCoding":5407,"total":5407}},"status":"Full annotation"},"assemblyInfo":{"assemblyLevel":"Scaffold","assemblyMethod":"SPAdes v. 3.11","assemblyName":"ASM1920728v1","assemblyStatus":"current","assemblyType":"haploid","bioprojectAccession":"PRJNA706707","bioprojectLineage":[{"bioprojects":[{"accession":"PRJNA706707","title":"Ogataea polymorpha species complex population genomics"}]}],"biosample":{"accession":"SAMN18128854","attributes":[{"name":"isolate","value":"81-453-3"},{"name":"isolation_source","value":"missing"},{"name":"collection_date","value":"2017"},{"name":"geo_loc_name","value":"USA: Sells, AZ"},{"name":"sample_type","value":"microbial cell culture"},{"name":"host","value":"Opuntia phaeacantha"},{"name":"isolate_name_alias","value":"Phaff 81-453.3"}],"collectionDate":"2017","description":{"organism":{"organismName":"Ogataea haglerorum","taxId":1937702},"title":"Microbe sample from Ogataea haglerorum"},"geoLocName":"USA: Sells, AZ","host":"Opuntia phaeacantha","isolate":"81-453-3","isolateNameAlias":"Phaff 81-453.3","isolationSource":"missing","lastUpdated":"2021-07-14T18:40:10.763","models":["Microbe, viral or environmental"],"owner":{"contacts":[{}],"name":"Colorado College"},"package":"Microbe.1.0","publicationDate":"2021-07-14T18:40:10.763","sampleIds":[{"label":"Sample name","value":"Ohag10**"},{"db":"SRA","value":"SRS8442677"}],"status":{"status":"live","when":"2021-07-14T18:40:10.763"},"submissionDate":"2021-03-03T13:43:16.363"},"blastUrl":"https://blast.ncbi.nlm.nih.gov/Blast.cgi?PAGE_TYPE=BlastSearch&PROG_DEF=blastn&BLAST_SPEC=GDH_GCF_019207285.1","pairedAssembly":{"accession":"GCA_019207285.1","annotationName":"Annotation submitted by Colorado College","status":"current"},"refseqCategory":"reference genome","releaseDate":"2021-07-13","sequencingTech":"Illumina HiSeq","submitter":"Colorado College"},"assemblyStats":{"contigL50":7,"contigN50":556738,"gcCount":"4379169","gcPercent":49.5,"genomeCoverage":"100.0x","numberOfComponentSequences":64,"numberOfContigs":65,"numberOfScaffolds":64,"scaffoldL50":7,"scaffoldN50":556738,"totalSequenceLength":"8874124","totalUngappedLength":"8874114"},"currentAccession":"GCF_019207285.1","organism":{"infraspecificNames":{"isolate":"81-453-3"},"organismName":"Ogataea haglerorum","taxId":1937702},"pairedAccession":"GCA_019207285.1","sourceDatabase":"SOURCE_DATABASE_REFSEQ","wgsInfo":{"masterWgsUrl":"https://www.ncbi.nlm.nih.gov/nuccore/JAHLUL000000000.1","wgsContigsUrl":"https://www.ncbi.nlm.nih.gov/Traces/wgs/JAHLUL01","wgsProjectAccession":"JAHLUL01"}}
{"accession":"GCF_019207475.1","annotationInfo":{"name":"Annotation submitted by Colorado College","pipeline":"Eukaryotic Annotation Propagation Pipeline","provider":"Colorado College","releaseDate":"2021-11-22","stats":{"geneCounts":{"other":1,"proteinCoding":5441,"total":5442}},"status":"Full annotation"},"assemblyInfo":{"assemblyLevel":"Contig","assemblyMethod":"SPAdes v. 3.11","assemblyName":"ASM1920747v1","assemblyStatus":"current","assemblyType":"haploid","bioprojectAccession":"PRJNA706707","bioprojectLineage":[{"bioprojects":[{"accession":"PRJNA706707","title":"Ogataea polymorpha species complex population genomics"}]}],"biosample":{"accession":"SAMN18128843","attributes":[{"name":"isolate","value":"61-244"},{"name":"isolation_source","value":"missing"},{"name":"collection_date","value":"2017"},{"name":"geo_loc_name","value":"USA: Gualala River, CA"},{"name":"sample_type","value":"microbial cell culture"},{"name":"host","value":"Aulacigaster sp."},{"name":"isolate_name_alias","value":"Phaff 61-244"}],"collectionDate":"2017","description":{"organism":{"organismName":"Ogataea angusta","taxId":870730},"title":"Microbe sample from Ogataea angusta"},"geoLocName":"USA: Gualala River, CA","host":"Aulacigaster sp.","isolate":"61-244","isolateNameAlias":"Phaff 61-244","isolationSource":"missing","lastUpdated":"2021-07-14T18:40:10.653","models":["Microbe, viral or environmental"],"owner":{"contacts":[{}],"name":"Colorado College"},"package":"Microbe.1.0","publicationDate":"2021-07-14T18:40:10.653","sampleIds":[{"label":"Sample name","value":"Oang9**"},{"db":"SRA","value":"SRS8442665"}],"status":{"status":"live","when":"2021-07-14T18:40:10.653"},"submissionDate":"2021-03-03T13:43:16.237"},"blastUrl":"https://blast.ncbi.nlm.nih.gov/Blast.cgi?PAGE_TYPE=BlastSearch&PROG_DEF=blastn&BLAST_SPEC=GDH_GCF_019207475.1","pairedAssembly":{"accession":"GCA_019207475.1","annotationName":"Annotation submitted by Colorado College","status":"current"},"refseqCategory":"reference genome","releaseDate":"2021-07-13","sequencingTech":"Illumina HiSeq","submitter":"Colorado College"},"assemblyStats":{"contigL50":5,"contigN50":850226,"gcCount":"4402498","gcPercent":49.5,"genomeCoverage":"100.0x","numberOfComponentSequences":84,"numberOfContigs":84,"totalSequenceLength":"8903801","totalUngappedLength":"8903801"},"currentAccession":"GCF_019207475.1","organism":{"infraspecificNames":{"isolate":"61-244"},"organismName":"Ogataea angusta","taxId":870730},"pairedAccession":"GCA_019207475.1","sourceDatabase":"SOURCE_DATABASE_REFSEQ","wgsInfo":{"masterWgsUrl":"https://www.ncbi.nlm.nih.gov/nuccore/JAHLUX000000000.1","wgsContigsUrl":"https://www.ncbi.nlm.nih.gov/Traces/wgs/JAHLUX01","wgsProjectAccession":"JAHLUX01"}}
{"accession":"GCF_020536065.1","annotationInfo":{"name":"Annotation submitted by Barcelona Supercomputing Center","pipeline":"Eukaryotic Annotation Propagation Pipeline","provider":"Barcelona Supercomputing Center","releaseDate":"2023-04-03","stats":{"geneCounts":{"nonCoding":27,"proteinCoding":7457,"pseudogene":27,"total":7511}},"status":"Full annotation"},"assemblyInfo":{"assemblyLevel":"Scaffold","assemblyMethod":"SPAdes v. 1.0","assemblyName":"ASM2053606v1","assemblyStatus":"current","assemblyType":"haploid","bioprojectAccession":"PRJNA663430","bioprojectLineage":[{"bioprojects":[{"accession":"PRJNA663430","title":"Wickerhamomyces and Ogataea yeasts Genome sequencing"}]}],"biosample":{"accession":"SAMN16124933","attributes":[{"name":"strain","value":"CBS6075"},{"name":"collection_date","value":"2013-08-26"},{"name":"depth","value":"missing"},{"name":"elev","value":"missing"},{"name":"env_broad_scale","value":"missing"},{"name":"env_local_scale","value":"missing"},{"name":"env_medium","value":"missing"},{"name":"geo_loc_name","value":"missing"},{"name":"isol_growth_condt","value":"missing"},{"name":"lat_lon","value":"missing"},{"name":"type-material","value":"culture from type material of Hansenula philodendri"}],"bioprojects":[{"accession":"PRJNA663430"}],"collectionDate":"2013-08-26","description":{"comment":"Keywords: GSC:MIxS;MIGS:6.0","organism":{"organismName":"Ogataea philodendri","taxId":1378263},"title":"MIGS Eukaryotic sample from Ogataea philodendri"},"geoLocName":"missing","lastUpdated":"2023-12-24T04:08:56.737","latLon":"missing","models":["MIGS.eu","MIGS/MIMS/MIMARKS.soil"],"owner":{"contacts":[{}],"name":"Barcelona Supercomputing Center"},"package":"MIGS.eu.soil.6.0","publicationDate":"2021-03-14T00:00:00.000","sampleIds":[{"label":"Sample name","value":"OGAPHI"},{"db":"SRA","value":"SRS7374696"}],"status":{"status":"live","when":"2021-03-14T00:50:07.647"},"strain":"CBS6075","submissionDate":"2020-09-14T14:27:17.726"},"blastUrl":"https://blast.ncbi.nlm.nih.gov/Blast.cgi?PAGE_TYPE=BlastSearch&PROG_DEF=blastn&BLAST_SPEC=GDH_GCF_020536065.1","pairedAssembly":{"accession":"GCA_020536065.1","annotationName":"Annotation submitted by Barcelona Supercomputing Center","onlyGenbank":"20 unlocalized scaffolds on chromosome MT","onlyRefseq":"chromosome MT","status":"current"},"refseqCategory":"reference genome","releaseDate":"2021-10-20","sequencingTech":"Illumina MiSeq","submitter":"Barcelona Supercomputing Center"},"assemblyStats":{"contigL50":6,"contigN50":490742,"gcCount":"4293148","gcPercent":47.5,"genomeCoverage":"838.0x","numberOfComponentSequences":539,"numberOfContigs":541,"numberOfOrganelles":1,"numberOfScaffolds":539,"scaffoldL50":6,"scaffoldN50":490742,"totalSequenceLength":"9002259","totalUngappedLength":"9001957"},"currentAccession":"GCF_020536065.1","organelleInfo":[{"description":"Mitochondrion","submitter":"Barcelona Supercomputing Center","totalSeqLength":"27063"}],"organism":{"infraspecificNames":{"strain":"CBS6075"},"organismName":"Ogataea philodendri","taxId":1378263},"pairedAccession":"GCA_020536065.1","sourceDatabase":"SOURCE_DATABASE_REFSEQ","typeMaterial":{"typeDisplayText":"assembly from type material","typeLabel":"TYPE_MATERIAL"},"wgsInfo":{"masterWgsUrl":"https://www.ncbi.nlm.nih.gov/nuccore/JAEUBE000000000.1","wgsContigsUrl":"https://www.ncbi.nlm.nih.gov/Traces/wgs/JAEUBE01","wgsProjectAccession":"JAEUBE01"}}
{"accession":"GCF_021653875.1","annotationInfo":{"name":"Annotation submitted by University of Toronto","pipeline":"Eukaryotic Annotation Propagation Pipeline","provider":"University of Toronto","releaseDate":"2022-05-06","stats":{"geneCounts":{"proteinCoding":2415,"total":2415}},"status":"Full annotation"},"assemblyInfo":{"assemblyLevel":"Scaffold","assemblyMethod":"ABySS v. 2.0.2","assemblyName":"ASM2165387v1","assemblyStatus":"current","assemblyType":"haploid","bioprojectAccession":"PRJNA579982","bioprojectLineage":[{"bioprojects":[{"accession":"PRJNA579982","title":"Comparative genomic analysis of nematode-infecting microsporidia"}]}],"biosample":{"accession":"SAMN13280717","attributes":[{"name":"strain","value":"JUm2507"},{"name":"host","value":"Caenorhabditis briggsae"},{"name":"collection_date","value":"2013"},{"name":"geo_loc_name","value":"Thailand"},{"name":"sample_type","value":"spores"},{"name":"isolation_source","value":"spores"},{"name":"type-material","value":"type material of Nematocida major"}],"bioprojects":[{"accession":"PRJNA579982"}],"collectionDate":"2013","description":{"organism":{"organismName":"Nematocida major","taxId":1912982},"title":"Microbe sample from Nematocida major"},"geoLocName":"Thailand","host":"Caenorhabditis briggsae","isolationSource":"spores","lastUpdated":"2022-10-23T03:41:28.798","models":["Microbe, viral or environmental"],"owner":{"contacts":[{}],"name":"University of Toronto"},"package":"Microbe.1.0","publicationDate":"2019-11-13T00:00:00.000","sampleIds":[{"label":"Sample name","value":"Nematocida major JUm2507"},{"db":"SRA","value":"SRS11673341"}],"status":{"status":"live","when":"2019-11-13T15:58:04.805"},"strain":"JUm2507","submissionDate":"2019-11-13T15:58:04.803"},"blastUrl":"https://blast.ncbi.nlm.nih.gov/Blast.cgi?PAGE_TYPE=BlastSearch&PROG_DEF=blastn&BLAST_SPEC=GDH_GCF_021653875.1","pairedAssembly":{"accession":"GCA_021653875.1","annotationName":"Annotation submitted by University of Toronto","status":"current"},"refseqCategory":"reference genome","releaseDate":"2022-01-27","sequencingTech":"Illumina NovaSeq","submitter":"University of Toronto"},"assemblyStats":{"contigL50":7,"contigN50":195657,"gcCount":"1856407","gcPercent":49.0,"genomeCoverage":"99.4x","numberOfComponentSequences":111,"numberOfContigs":119,"numberOfScaffolds":111,"scaffoldL50":7,"scaffoldN50":195657,"totalSequenceLength":"3787290","totalUngappedLength":"3786700"},"currentAccession":"GCF_021653875.1","organism":{"infraspecificNames":{"strain":"JUm2507"},"organismName":"Nematocida major","taxId":1912982},"pairedAccession":"GCA_021653875.1","sourceDatabase":"SOURCE_DATABASE_REFSEQ","typeMaterial":{"typeDisplayText":"assembly from type material","typeLabel":"TYPE_MATERIAL"},"wgsInfo":{"masterWgsUrl":"https://www.ncbi.nlm.nih.gov/nuccore/JAKFRD000000000.1","wgsContigsUrl":"https://www.ncbi.nlm.nih.gov/Traces/wgs/JAKFRD01","wgsProjectAccession":"JAKFRD01"}}
{"accession":"GCF_021821965.1","annotationInfo":{"name":"Annotation submitted by Illinois Institute of Technology","pipeline":"Eukaryotic Annotation Propagation Pipeline","provider":"Illinois Institute of Technology","releaseDate":"2023-10-30","stats":{"geneCounts":{"nonCoding":51,"proteinCoding":1826,"total":1877}},"status":"Full annotation"},"assemblyInfo":{"assemblyLevel":"Contig","assemblyMethod":"SPAdes v. 3.14.0; CONSED v. 29","assemblyName":"FI-F-10 v. 1","assemblyStatus":"current","assemblyType":"haploid","bioprojectAccession":"PRJNA630072","bioprojectLineage":[{"bioprojects":[{"accession":"PRJNA630072","title":"Ordospora pajunii strain:FI-F-10 Genome sequencing and assembly"}]}],"biosample":{"accession":"SAMN14823605","attributes":[{"name":"host","value":"Daphnia longispina"},{"name":"isolation_source","value":"grown in vivo (co-cultured with host)"},{"name":"collection_date","value":"2015-08"},{"name":"geo_loc_name","value":"Finland:skerry island on the Baltic Sea near Hanko-Tvarminne"},{"name":"lat_lon","value":"59.829503 N 23.248128 E"},{"name":"strain","value":"FI-F-10"},{"name":"sample_type","value":"missing"},{"name":"type-material","value":"reference material of Ordospora pajunii"}],"bioprojects":[{"accession":"PRJNA630072"}],"collectionDate":"2015-08","description":{"comment":"This microsporidium infected the gut epithelium cells of its crustacean host Daphnia longispina.","organism":{"organismName":"Ordospora pajunii","taxId":3039483},"title":"Metagenome or environmental sample from Microsporidium sp. FI-F-10"},"geoLocName":"Finland:skerry island on the Baltic Sea near Hanko-Tvarminne","host":"Daphnia longispina","isolationSource":"grown in vivo (co-cultured with host)","lastUpdated":"2023-10-29T04:10:47.310","latLon":"59.829503 N 23.248128 E","models":["Microbe, viral or environmental"],"owner":{"contacts":[{}],"name":"Illinois Institute of Technology"},"package":"Microbe.1.0","publicationDate":"2020-05-06T00:00:00.000","sampleIds":[{"label":"Sample name","value":"Daphnia longispina gut microsporidium FI-F-10"}],"status":{"status":"live","when":"2020-05-06T12:02:28.773"},"strain":"FI-F-10","submissionDate":"2020-05-03T15:27:04.863"},"blastUrl":"https://blast.ncbi.nlm.nih.gov/Blast.cgi?PAGE_TYPE=BlastSearch&PROG_DEF=blastn&BLAST_SPEC=GDH_GCF_021821965.1","pairedAssembly":{"accession":"GCA_021821965.1","annotationName":"Annotation submitted by Illinois Institute of Technology","status":"current"},"refseqCategory":"reference genome","releaseDate":"2022-02-01","sequencingTech":"Illumina MiSeq","submitter":"Illinois Institute of Technology"},"assemblyStats":{"contigL50":5,"contigN50":171790,"gcCount":"950708","gcPercent":43.0,"genomeCoverage":"9.0x","numberOfComponentSequences":22,"numberOfContigs":22,"totalSequenceLength":"2206487","totalUngappedLength":"2206487"},"currentAccession":"GCF_021821965.1","organism":{"infraspecificNames":{"strain":"FI-F-10"},"organismName":"Ordospora pajunii","taxId":3039483},"pairedAccession":"GCA_021821965.1","sourceDatabase":"SOURCE_DATABASE_REFSEQ","typeMaterial":{"typeDisplayText":"assembly from type material","typeLabel":"TYPE_MATERIAL"},"wgsInfo":{"masterWgsUrl":"https://www.ncbi.nlm.nih.gov/nuccore/JACCJH000000000.1","wgsContigsUrl":"https://www.ncbi.nlm.nih.gov/Traces/wgs/JACCJH01","wgsProjectAccession":"JACCJH01"}}
{"accession":"GCF_022829205.1","annotationInfo":{"name":"Annotation submitted by TU Wien","pipeline":"Eukaryotic Annotation Propagation Pipeline","provider":"TU Wien","releaseDate":"2022-07-15","stats":{"geneCounts":{"proteinCoding":13929,"total":13929}},"status":"Full annotation"},"assemblyInfo":{"assemblyLevel":"Scaffold","assemblyMethod":"SPAdes v. 3.13.1; SSPACE-Standard v. 3.0; GapFiller v. v1-10; Pilon v. 1.21","assemblyName":"ASM2282920v1","assemblyStatus":"current","assemblyType":"haploid","bioprojectAccession":"PRJNA695409","bioprojectLineage":[{"bioprojects":[{"accession":"PRJNA695409","title":"Neoarthrinium moseri Genome sequencing and assembly"}]}],"biosample":{"accession":"SAMN17613219","attributes":[{"name":"strain","value":"CBS 164.80"},{"name":"culture_collection","value":"CBS:164.80"},{"name":"collection_date","value":"1980"},{"name":"env_broad_scale","value":"Jungle"},{"name":"env_local_scale","value":"Colombia"},{"name":"env_medium","value":"dead petiole"},{"name":"geo_loc_name","value":"Colombia"},{"name":"host","value":"Mauritia flexuosa"},{"name":"isol_growth_condt","value":"https://www.zobodat.at/pdf/Sydowia-Beihefte_10_0067-0072.pdf"},{"name":"lat_lon","value":"4.57 N 74.29 W"},{"name":"isolation_source","value":"dead petiole"},{"name":"type-material","value":"culture from holotype of Wardomyces moseri"}],"bioprojects":[{"accession":"PRJNA695409"}],"collectionDate":"1980","description":{"comment":"Keywords: GSC:MIxS;MIGS:6.0","organism":{"organismName":"Neoarthrinium moseri","taxId":1658444},"title":"MIGS Eukaryotic sample from Wardomyces moseri"},"geoLocName":"Colombia","host":"Mauritia flexuosa","isolationSource":"dead petiole","lastUpdated":"2022-10-05T21:05:12.544","latLon":"4.57 N 74.29 W","models":["MIGS.eu","MIGS/MIMS/MIMARKS.plant-associated"],"owner":{"contacts":[{}],"name":"TU Wien"},"package":"MIGS.eu.plant-associated.6.0","publicationDate":"2022-02-14T00:00:00.000","sampleIds":[{"label":"Sample name","value":"Wmoseri_CBS"},{"db":"SRA","value":"SRS8141244"}],"status":{"status":"live","when":"2022-02-14T00:50:11.573"},"strain":"CBS 164.80","submissionDate":"2021-01-28T03:55:12.556"},"blastUrl":"https://blast.ncbi.nlm.nih.gov/Blast.cgi?PAGE_TYPE=BlastSearch&PROG_DEF=blastn&BLAST_SPEC=GDH_GCF_022829205.1","pairedAssembly":{"accession":"GCA_022829205.1","annotationName":"Annotation submitted by TU Wien","status":"current"},"refseqCategory":"reference genome","releaseDate":"2022-04-06","sequencingTech":"Illumina MiSeq","submitter":"TU Wien"},"assemblyStats":{"contigL50":29,"contigN50":456214,"gcCount":"23059784","gcPercent":53.0,"genomeCoverage":"32.0x","numberOfComponentSequences":230,"numberOfContigs":245,"numberOfScaffolds":230,"scaffoldL50":26,"scaffoldN50":506940,"totalSequenceLength":"43702215","totalUngappedLength":"43701197"},"currentAccession":"GCF_022829205.1","organism":{"infraspecificNames":{"strain":"CBS 164.80"},"organismName":"Neoarthrinium moseri","taxId":1658444},"pairedAccession":"GCA_022829205.1","sourceDatabase":"SOURCE_DATABASE_REFSEQ","typeMaterial":{"typeDisplayText":"assembly from type material","typeLabel":"TYPE_MATERIAL"},"wgsInfo":{"masterWgsUrl":"https://www.ncbi.nlm.nih.gov/nuccore/JAFEVA000000000.1","wgsContigsUrl":"https://www.ncbi.nlm.nih.gov/Traces/wgs/JAFEVA01","wgsProjectAccession":"JAFEVA01"}}
{"accession":"GCF_022830035.1","annotationInfo":{"name":"Annotation submitted by U.S. Geological Survey - National Wildlife Health Center","pipeline":"Eukaryotic Annotation Propagation Pipeline","provider":"U.S. Geological Survey - National Wildlife Health Center","releaseDate":"2022-07-15","stats":{"geneCounts":{"nonCoding":103,"proteinCoding":6833,"total":6936}},"status":"Full annotation"},"assemblyInfo":{"assemblyLevel":"Scaffold","assemblyMethod":"SPAdes v. 3.10.1","assemblyName":"ASM2283003v1","assemblyStatus":"current","assemblyType":"haploid","bioprojectAccession":"PRJNA780910","bioprojectLineage":[{"bioprojects":[{"accession":"PRJNA780910","title":"Ophidiomyces ophiodiicola genome sequencing and assembly"}]}],"biosample":{"accession":"SAMN23192527","attributes":[{"name":"strain","value":"CBS 122913"},{"name":"collected_by","value":"not collected"},{"name":"collection_date","value":"not collected"},{"name":"geo_loc_name","value":"USA: Fulton County, Georgia"},{"name":"host","value":"Pantherophis alleghaniensis"},{"name":"host_disease","value":"not collected"},{"name":"isolation_source","value":"missing"},{"name":"note","value":"captive host"},{"name":"lat_lon","value":"not collected"},{"name":"culture_collection","value":"CBS:122913"},{"name":"type-material","value":"culture from holotype of Chrysosporium ophidiicola"}],"collectedBy":"not collected","collectionDate":"not collected","description":{"organism":{"organismName":"Ophidiomyces ophidiicola","taxId":1387563},"title":"Pathogen: clinical or host-associated sample from Ophidiomyces ophidiicola"},"geoLocName":"USA: Fulton County, Georgia","host":"Pantherophis alleghaniensis","hostDisease":"not collected","isolationSource":"missing","lastUpdated":"2023-12-23T10:48:15.049","latLon":"not collected","models":["Pathogen.cl"],"owner":{"contacts":[{}],"name":"U.S. Geological Survey - National Wildlife Health Center"},"package":"Pathogen.cl.1.0","publicationDate":"2022-04-08T00:00:00.000","sampleIds":[{"label":"Sample name","value":"Ophidiomyces ophidiicola strain CBS 122913"},{"db":"SRA","value":"SRS11297621"}],"status":{"status":"live","when":"2022-04-08T18:40:16.593"},"strain":"CBS 122913","submissionDate":"2021-11-16T13:01:05.456"},"blastUrl":"https://blast.ncbi.nlm.nih.gov/Blast.cgi?PAGE_TYPE=BlastSearch&PROG_DEF=blastn&BLAST_SPEC=GDH_GCF_022830035.1","comments":"Annotated using Funannotate v. 1.8.10","pairedAssembly":{"accession":"GCA_022830035.1","annotationName":"Annotation submitted by U.S. Geological Survey - National Wildlife Health Center","status":"current"},"refseqCategory":"reference genome","releaseDate":"2022-04-07","sequencingTech":"Illumina MiSeq","submitter":"U.S. Geological Survey - National Wildlife Health Center"},"assemblyStats":{"contigL50":15,"contigN50":438281,"gcCount":"10455322","gcPercent":47.5,"genomeCoverage":"202.4x","numberOfComponentSequences":115,"numberOfContigs":127,"numberOfOrganelles":1,"numberOfScaffolds":115,"scaffoldL50":12,"scaffoldN50":506472,"totalSequenceLength":"21919615","totalUngappedLength":"21919333"},"currentAccession":"GCF_022830035.1","organelleInfo":[{"description":"Mitochondrion","submitter":"U.S. Geological Survey - National Wildlife Health Center","totalSeqLength":"50704"}],"organism":{"infraspecificNames":{"strain":"CBS 122913"},"organismName":"Ophidiomyces ophidiicola","taxId":1387563},"pairedAccession":"GCA_022830035.1","sourceDatabase":"SOURCE_DATABASE_REFSEQ","typeMaterial":{"typeDisplayText":"assembly from type material","typeLabel":"TYPE_MATERIAL"},"wgsInfo":{"masterWgsUrl":"https://www.ncbi.nlm.nih.gov/nuccore/JALAZP000000000.1","wgsContigsUrl":"https://www.ncbi.nlm.nih.gov/Traces/wgs/JALAZP01","wgsProjectAccession":"JALAZP01"}}
{"accession":"GCF_024244095.1","annotationInfo":{"name":"Annotation submitted by University of Toronto","pipeline":"Eukaryotic Annotation Propagation Pipeline","provider":"University of Toronto","releaseDate":"2022-11-01","stats":{"geneCounts":{"proteinCoding":2542,"total":2542}},"status":"Full annotation"},"assemblyInfo":{"assemblyLevel":"Scaffold","assemblyMethod":"ABySS v. 2.0.2","assemblyName":"nhom_JUm1504","assemblyStatus":"current","assemblyType":"haploid","bioprojectAccession":"PRJNA579982","bioprojectLineage":[{"bioprojects":[{"accession":"PRJNA579982","title":"Comparative genomic analysis of nematode-infecting microsporidia"}]}],"biosample":{"accession":"SAMN13280716","attributes":[{"name":"strain","value":"JUm1504"},{"name":"host","value":"Oscheius tipulae"},{"name":"collection_date","value":"2008"},{"name":"geo_loc_name","value":"France"},{"name":"sample_type","value":"spores"},{"name":"isolation_source","value":"spores"}],"bioprojects":[{"accession":"PRJNA579982"}],"collectionDate":"2008","description":{"organism":{"organismName":"Nematocida homosporus","taxId":1912981},"title":"Microbe sample from Nematocida homosporus"},"geoLocName":"France","host":"Oscheius tipulae","isolationSource":"spores","lastUpdated":"2023-01-24T18:46:30.170","models":["Microbe, viral or environmental"],"owner":{"contacts":[{}],"name":"University of Toronto"},"package":"Microbe.1.0","publicationDate":"2019-11-13T00:00:00.000","sampleIds":[{"label":"Sample name","value":"Nematocida homosporus JUm1504"},{"db":"SRA","value":"SRS16574137"}],"status":{"status":"live","when":"2019-11-13T15:58:04.791"},"strain":"JUm1504","submissionDate":"2019-11-13T15:58:04.790"},"blastUrl":"https://blast.ncbi.nlm.nih.gov/Blast.cgi?PAGE_TYPE=BlastSearch&PROG_DEF=blastn&BLAST_SPEC=GDH_GCF_024244095.1","pairedAssembly":{"accession":"GCA_024244095.1","annotationName":"Annotation submitted by University of Toronto","status":"current"},"refseqCategory":"reference genome","releaseDate":"2022-07-13","sequencingTech":"Illumina NovaSeq","submitter":"University of Toronto"},"assemblyStats":{"contigL50":17,"contigN50":65447,"gcCount":"1757302","gcPercent":41.0,"genomeCoverage":"229.0x","numberOfComponentSequences":183,"numberOfContigs":192,"numberOfScaffolds":183,"scaffoldL50":16,"scaffoldN50":65784,"totalSequenceLength":"4282417","totalUngappedLength":"4282099"},"currentAccession":"GCF_024244095.1","organism":{"infraspecificNames":{"strain":"JUm1504"},"organismName":"Nematocida homosporus","taxId":1912981},"pairedAccession":"GCA_024244095.1","sourceDatabase":"SOURCE_DATABASE_REFSEQ","wgsInfo":{"masterWgsUrl":"https://www.ncbi.nlm.nih.gov/nuccore/JALPMZ000000000.1","wgsContigsUrl":"https://www.ncbi.nlm.nih.gov/Traces/wgs/JALPMZ01","wgsProjectAccession":"JALPMZ01"}}
{"accession":"GCF_024244105.1","annotationInfo":{"name":"Annotation submitted by University of Toronto","pipeline":"Eukaryotic Annotation Propagation Pipeline","provider":"University of Toronto","releaseDate":"2022-11-01","stats":{"geneCounts":{"proteinCoding":2523,"total":2523}},"status":"Full annotation"},"assemblyInfo":{"assemblyLevel":"Scaffold","assemblyMethod":"ABySS v. 2.0.2","assemblyName":"nmin_JUm1510","assemblyStatus":"current","assemblyType":"haploid","bioprojectAccession":"PRJNA579982","bioprojectLineage":[{"bioprojects":[{"accession":"PRJNA579982","title":"Comparative genomic analysis of nematode-infecting microsporidia"}]}],"biosample":{"accession":"SAMN13280712","attributes":[{"name":"strain","value":"JUm1510"},{"name":"host","value":"Oscheius tipulae"},{"name":"collection_date","value":"2008"},{"name":"geo_loc_name","value":"Czech Republic"},{"name":"sample_type","value":"spores"},{"name":"isolation_source","value":"spores"},{"name":"type-material","value":"type material of Nematocida minor"}],"bioprojects":[{"accession":"PRJNA579982"}],"collectionDate":"2008","description":{"organism":{"organismName":"Nematocida minor","taxId":1912983},"title":"Microbe sample from Nematocida minor"},"geoLocName":"Czech Republic","host":"Oscheius tipulae","isolationSource":"spores","lastUpdated":"2023-01-24T18:46:20.917","models":["Microbe, viral or environmental"],"owner":{"contacts":[{}],"name":"University of Toronto"},"package":"Microbe.1.0","publicationDate":"2019-11-13T00:00:00.000","sampleIds":[{"label":"Sample name","value":"Nematocida minor JUm1510"},{"db":"SRA","value":"SRS16574125"}],"status":{"status":"live","when":"2019-11-13T15:58:04.718"},"strain":"JUm1510","submissionDate":"2019-11-13T15:58:04.717"},"blastUrl":"https://blast.ncbi.nlm.nih.gov/Blast.cgi?PAGE_TYPE=BlastSearch&PROG_DEF=blastn&BLAST_SPEC=GDH_GCF_024244105.1","pairedAssembly":{"accession":"GCA_024244105.1","annotationName":"Annotation submitted by University of Toronto","status":"current"},"refseqCategory":"reference genome","releaseDate":"2022-07-13","sequencingTech":"Illumina NovaSeq","submitter":"University of Toronto"},"assemblyStats":{"contigL50":13,"contigN50":88937,"gcCount":"1545186","gcPercent":41.5,"genomeCoverage":"153.4x","numberOfComponentSequences":138,"numberOfContigs":144,"numberOfScaffolds":138,"scaffoldL50":12,"scaffoldN50":90449,"totalSequenceLength":"3742434","totalUngappedLength":"3742134"},"currentAccession":"GCF_024244105.1","organism":{"infraspecificNames":{"strain":"JUm1510"},"organismName":"Nematocida minor","taxId":1912983},"pairedAccession":"GCA_024244105.1","sourceDatabase":"SOURCE_DATABASE_REFSEQ","typeMaterial":{"typeDisplayText":"assembly from type material","typeLabel":"TYPE_MATERIAL"},"wgsInfo":{"masterWgsUrl":"https://www.ncbi.nlm.nih.gov/nuccore/JALPNB000000000.1","wgsContigsUrl":"https://www.ncbi.nlm.nih.gov/Traces/wgs/JALPNB01","wgsProjectAccession":"JALPNB01"}}
{"accession":"GCF_025094135.1","annotationInfo":{"name":"Annotation submitted by DOE Joint Genome Institute","pipeline":"Eukaryotic Annotation Propagation Pipeline","provider":"DOE Joint Genome Institute","releaseDate":"2022-11-01","stats":{"geneCounts":{"nonCoding":183,"proteinCoding":14042,"pseudogene":1,"total":14226}},"status":"Full annotation"},"assemblyInfo":{"assemblyLevel":"Contig","assemblyMethod":"Falcon v. 1.8.8","assemblyName":"Mucmuc1","assemblyStatus":"current","assemblyType":"haploid","bioprojectAccession":"PRJNA519267","bioprojectLineage":[{"bioprojects":[{"accession":"PRJNA519267","title":"Mucor mucedo Fresen. NRRL 3635 Standard Draft genome sequencing"}]}],"biosample":{"accession":"SAMN10864749","attributes":[{"name":"strain","value":"NRRL 3635"},{"name":"collection_date","value":"missing"},{"name":"isol_growth_condt","value":"missing"},{"name":"ref_biomaterial","value":"missing"},{"name":"estimated_size","value":"missing"},{"name":"ploidy","value":"missing"},{"name":"propagation","value":"missing"},{"name":"env_local_scale","value":"missing"},{"name":"env_medium","value":"missing"},{"name":"env_broad_scale","value":"missing"},{"name":"num_replicons","value":"missing"},{"name":"host","value":"not applicable"},{"name":"geo_loc_name","value":"missing"},{"name":"lat_lon","value":"missing"},{"name":"isolation_source","value":"missing"}],"bioprojects":[{"accession":"PRJNA519267"}],"collectionDate":"missing","description":{"comment":"Keywords: GSC:MIxS;MIGS:6.0","organism":{"organismName":"Mucor mucedo","taxId":29922},"title":"Mucor mucedo Fresen. NRRL 3635 Standard Draft"},"geoLocName":"missing","host":"not applicable","isolationSource":"missing","lastUpdated":"2022-04-27T12:24:21.057","latLon":"missing","models":["MIGS.eu"],"owner":{"name":"DOE Joint Genome Institute"},"package":"MIGS.eu.6.0","publicationDate":"2019-02-01T00:00:00.000","sampleIds":[{"db":"SRA","value":"SRS4330231"},{"db":"DOE Joint Genome Institute","value":"Gp0325262"}],"status":{"status":"live","when":"2019-02-01T22:23:29.086"},"strain":"NRRL 3635","submissionDate":"2019-02-01T22:23:29.083"},"blastUrl":"https://blast.ncbi.nlm.nih.gov/Blast.cgi?PAGE_TYPE=BlastSearch&PROG_DEF=blastn&BLAST_SPEC=GDH_GCF_025094135.1","comments":"URL -- http://genome.jgi.doe.gov/Mucmuc1\nJGI Project ID: 1148124\nThe DNA was provided by Derreck Carter-House (dcart001@ucr.edu)\nThe strain is available from ARS Culture Collection (NRRL)\nContacts: Derreck Carter-House (dcart001@ucr.edu)\nAssembly and annotation done by JGI.\nThe JGI and collaborators endorse the principles for the distribution and use of large scale sequencing data adopted by the larger genome sequencing community and urge users of this data to follow them. It is our intention to publish the work of this project in a timely fashion and we welcome collaborative interaction on the project and analysis.\n(http://www.genome.gov/page.cfm?pageID=10506376)","pairedAssembly":{"accession":"GCA_025094135.1","annotationName":"Annotation submitted by DOE Joint Genome Institute","status":"current"},"refseqCategory":"reference genome","releaseDate":"2022-09-08","sequencingTech":"PacBio","submitter":"DOE Joint Genome Institute"},"assemblyStats":{"contigL50":68,"contigN50":202377,"gcCount":"16918920","gcPercent":36.5,"genomeCoverage":"390.4x","numberOfComponentSequences":455,"numberOfContigs":455,"totalSequenceLength":"46086937","totalUngappedLength":"46086937"},"currentAccession":"GCF_025094135.1","organism":{"infraspecificNames":{"strain":"NRRL 3635"},"organismName":"Mucor mucedo","taxId":29922},"pairedAccession":"GCA_025094135.1","sourceDatabase":"SOURCE_DATABASE_REFSEQ","wgsInfo":{"masterWgsUrl":"https://www.ncbi.nlm.nih.gov/nuccore/JALPTJ000000000.1","wgsContigsUrl":"https://www.ncbi.nlm.nih.gov/Traces/wgs/JALPTJ01","wgsProjectAccession":"JALPTJ01"}}
{"accession":"GCF_025528875.1","annotationInfo":{"name":"Annotation submitted by DOE Joint Genome Institute","pipeline":"Eukaryotic Annotation Propagation Pipeline","provider":"DOE Joint Genome Institute","releaseDate":"2023-02-06","stats":{"geneCounts":{"nonCoding":156,"proteinCoding":10914,"pseudogene":15,"total":11085}},"status":"Full annotation"},"assemblyInfo":{"assemblyLevel":"Contig","assemblyMethod":"Falcon v. 0.4.2","assemblyName":"Mycafr1","assemblyStatus":"current","assemblyType":"haploid","bioprojectAccession":"PRJNA332250","bioprojectLineage":[{"bioprojects":[{"accession":"PRJNA332250","title":"Mycotypha africana NRRL 2978 Standard Draft genome sequencing"}]}],"biosample":{"accession":"SAMN05445191","attributes":[{"name":"strain","value":"NRRL 2978"},{"name":"collection_date","value":"missing"},{"name":"isol_growth_condt","value":"missing"},{"name":"ref_biomaterial","value":"missing"},{"name":"estimated_size","value":"missing"},{"name":"ploidy","value":"missing"},{"name":"propagation","value":"missing"},{"name":"env_local_scale","value":"missing"},{"name":"env_medium","value":"missing"},{"name":"env_broad_scale","value":"missing"},{"name":"num_replicons","value":"missing"},{"name":"host","value":"not applicable"},{"name":"geo_loc_name","value":"missing"},{"name":"lat_lon","value":"missing"},{"name":"isolation_source","value":"missing"}],"bioprojects":[{"accession":"PRJNA332250"}],"collectionDate":"missing","description":{"comment":"Keywords: GSC:MIxS;MIGS:6.0","organism":{"organismName":"Mycotypha africana","taxId":64632},"title":"Mycotypha africana NRRL 2978 Standard Draft"},"geoLocName":"missing","host":"not applicable","isolationSource":"missing","lastUpdated":"2017-01-11T01:37:16.930","latLon":"missing","models":["MIGS.eu"],"owner":{"name":"DOE Joint Genome Institute"},"package":"MIGS.eu.6.0","publicationDate":"2016-07-26T23:46:10.743","sampleIds":[{"db":"SRA","value":"SRS1914416"},{"db":"DOE Joint Genome Institute","value":"Gp0124154"}],"status":{"status":"live","when":"2016-07-26T23:46:11.484"},"strain":"NRRL 2978","submissionDate":"2016-07-26T23:46:11.483"},"blastUrl":"https://blast.ncbi.nlm.nih.gov/Blast.cgi?PAGE_TYPE=BlastSearch&PROG_DEF=blastn&BLAST_SPEC=GDH_GCF_025528875.1","comments":"URL -- http://genome.jgi.doe.gov/Mycafr1\nJGI Project ID: 1085227\nThe DNA was provided by Ying Chang (changyi@science.oregonstate.edu)\nThe strain is available from The Agricultural Research Service Culture Collection (NRRL)\nContacts: Ying Chang (changyi@science.oregonstate.edu)\nAssembly and annotation done by JGI.\nThe JGI and collaborators endorse the principles for the distribution and use of large scale sequencing data adopted by the larger genome sequencing community and urge users of this data to follow them. It is our intention to publish the work of this project in a timely fashion and we welcome collaborative interaction on the project and analysis.\n(http://www.genome.gov/page.cfm?pageID=10506376)","pairedAssembly":{"accession":"GCA_025528875.1","annotationName":"Annotation submitted by DOE Joint Genome Institute","status":"current"},"refseqCategory":"reference genome","releaseDate":"2022-10-03","sequencingTech":"PacBio","submitter":"DOE Joint Genome Institute"},"assemblyStats":{"contigL50":6,"contigN50":1963265,"gcCount":"11169386","gcPercent":38.0,"genomeCoverage":"610.5x","numberOfComponentSequences":40,"numberOfContigs":40,"totalSequenceLength":"29202882","totalUngappedLength":"29202882"},"currentAccession":"GCF_025528875.1","organism":{"infraspecificNames":{"strain":"NRRL 2978"},"organismName":"Mycotypha africana","taxId":64632},"pairedAccession":"GCA_025528875.1","sourceDatabase":"SOURCE_DATABASE_REFSEQ","wgsInfo":{"masterWgsUrl":"https://www.ncbi.nlm.nih.gov/nuccore/JAIWZN000000000.1","wgsContigsUrl":"https://www.ncbi.nlm.nih.gov/Traces/wgs/JAIWZN01","wgsProjectAccession":"JAIWZN01"}}
{"accession":"GCF_028826775.1","annotationInfo":{"name":"Annotation submitted by Aalborg University","pipeline":"Eukaryotic Annotation Propagation Pipeline","provider":"Aalborg University","releaseDate":"2023-06-06","stats":{"geneCounts":{"proteinCoding":12143,"total":12143}},"status":"Full annotation"},"assemblyInfo":{"assemblyLevel":"Contig","assemblyMethod":"Miniasm v. 0.3","assemblyName":"ASM2882677v1","assemblyStatus":"current","assemblyType":"haploid","bioprojectAccession":"PRJNA867151","bioprojectLineage":[{"bioprojects":[{"accession":"PRJNA867151","title":"Long read sequencing of different Penicillium spp."}]}],"biosample":{"accession":"SAMN30185296","attributes":[{"name":"strain","value":"IBT 30761"},{"name":"culture_collection","value":"IBT:30761"},{"name":"cultivar","value":"not applicable"},{"name":"ecotype","value":"not applicable"},{"name":"collection_date","value":"missing"},{"name":"env_broad_scale","value":"missing"},{"name":"env_local_scale","value":"missing"},{"name":"env_medium","value":"missing"},{"name":"geo_loc_name","value":"missing"},{"name":"isol_growth_condt","value":"missing"},{"name":"lat_lon","value":"missing"}],"bioprojects":[{"accession":"PRJNA867151"}],"collectionDate":"missing","cultivar":"not applicable","description":{"comment":"Keywords: GSC:MIxS;MIGS:6.0","organism":{"organismName":"Penicillium argentinense","taxId":1131581},"title":"MIGS Eukaryotic sample from Penicillium argentinense"},"ecotype":"not applicable","geoLocName":"missing","lastUpdated":"2023-02-09T15:26:02.871","latLon":"missing","models":["MIGS.eu"],"owner":{"contacts":[{}],"name":"Aalborg University"},"package":"MIGS.eu.6.0","publicationDate":"2023-02-09T00:00:00.000","sampleIds":[{"label":"Sample name","value":"Penicillium argentinense IBT: 30761"},{"db":"SRA","value":"SRS14623932"}],"status":{"status":"live","when":"2023-02-09T15:26:02.871"},"strain":"IBT 30761","submissionDate":"2022-08-08T08:09:03.973"},"blastUrl":"https://blast.ncbi.nlm.nih.gov/Blast.cgi?PAGE_TYPE=BlastSearch&PROG_DEF=blastn&BLAST_SPEC=GDH_GCF_028826775.1","pairedAssembly":{"accession":"GCA_028826775.1","annotationName":"Annotation submitted by Aalborg University","status":"current"},"refseqCategory":"reference genome","releaseDate":"2023-02-23","sequencingTech":"Oxford Nanopore MinION","submitter":"Aalborg University"},"assemblyStats":{"contigL50":3,"contigN50":5062079,"gcCount":"17304694","gcPercent":51.0,"genomeCoverage":"45.0x","numberOfComponentSequences":11,"numberOfContigs":11,"totalSequenceLength":"33838379","totalUngappedLength":"33838379"},"currentAccession":"GCF_028826775.1","organism":{"infraspecificNames":{"strain":"IBT 30761"},"organismName":"Penicillium argentinense","taxId":1131581},"pairedAccession":"GCA_028826775.1","sourceDatabase":"SOURCE_DATABASE_REFSEQ","wgsInfo":{"masterWgsUrl":"https://www.ncbi.nlm.nih.gov/nuccore/JAPQKI000000000.1","wgsContigsUrl":"https://www.ncbi.nlm.nih.gov/Traces/wgs/JAPQKI01","wgsProjectAccession":"JAPQKI01"}}
{"accession":"GCF_028826845.1","annotationInfo":{"name":"Annotation submitted by Aalborg University","pipeline":"Eukaryotic Annotation Propagation Pipeline","provider":"Aalborg University","releaseDate":"2023-06-02","stats":{"geneCounts":{"proteinCoding":10805,"total":10805}},"status":"Full annotation"},"assemblyInfo":{"assemblyLevel":"Contig","assemblyMethod":"Miniasm v. 0.3","assemblyName":"ASM2882684v1","assemblyStatus":"current","assemblyType":"haploid","bioprojectAccession":"PRJNA867151","bioprojectLineage":[{"bioprojects":[{"accession":"PRJNA867151","title":"Long read sequencing of different Penicillium spp."}]}],"biosample":{"accession":"SAMN30185312","attributes":[{"name":"strain","value":"IBT 26290"},{"name":"culture_collection","value":"IBT:26290"},{"name":"cultivar","value":"not applicable"},{"name":"ecotype","value":"not applicable"},{"name":"collection_date","value":"missing"},{"name":"env_broad_scale","value":"missing"},{"name":"env_local_scale","value":"missing"},{"name":"env_medium","value":"missing"},{"name":"geo_loc_name","value":"missing"},{"name":"isol_growth_condt","value":"missing"},{"name":"lat_lon","value":"missing"}],"bioprojects":[{"accession":"PRJNA867151"}],"collectionDate":"missing","cultivar":"not applicable","description":{"comment":"Keywords: GSC:MIxS;MIGS:6.0","organism":{"organismName":"Penicillium canariense","taxId":189055},"title":"MIGS Eukaryotic sample from Penicillium canariense"},"ecotype":"not applicable","geoLocName":"missing","lastUpdated":"2023-02-09T15:26:02.364","latLon":"missing","models":["MIGS.eu"],"owner":{"contacts":[{}],"name":"Aalborg University"},"package":"MIGS.eu.6.0","publicationDate":"2023-02-09T00:00:00.000","sampleIds":[{"label":"Sample name","value":"Penicillium canariense IBT: 26290"},{"db":"SRA","value":"SRS14623911"}],"status":{"status":"live","when":"2023-02-09T15:26:02.364"},"strain":"IBT 26290","submissionDate":"2022-08-08T08:09:04.150"},"blastUrl":"https://blast.ncbi.nlm.nih.gov/Blast.cgi?PAGE_TYPE=BlastSearch&PROG_DEF=blastn&BLAST_SPEC=GDH_GCF_028826845.1","pairedAssembly":{"accession":"GCA_028826845.1","annotationName":"Annotation submitted by Aalborg University","status":"current"},"refseqCategory":"reference genome","releaseDate":"2023-02-23","sequencingTech":"Oxford Nanopore MinION","submitter":"Aalborg University"},"assemblyStats":{"contigL50":3,"contigN50":4795020,"gcCount":"16190621","gcPercent":51.5,"genomeCoverage":"89.0x","numberOfComponentSequences":9,"numberOfContigs":9,"totalSequenceLength":"31521451","totalUngappedLength":"31521451"},"currentAccession":"GCF_028826845.1","organism":{"infraspecificNames":{"strain":"IBT 26290"},"organismName":"Penicillium canariense","taxId":189055},"pairedAccession":"GCA_028826845.1","sourceDatabase":"SOURCE_DATABASE_REFSEQ","wgsInfo":{"masterWgsUrl":"https://www.ncbi.nlm.nih.gov/nuccore/JAPQKN000000000.1","wgsContigsUrl":"https://www.ncbi.nlm.nih.gov/Traces/wgs/JAPQKN01","wgsProjectAccession":"JAPQKN01"}}
{"accession":"GCF_028826855.1","annotationInfo":{"name":"Annotation submitted by Aalborg University","pipeline":"Eukaryotic Annotation Propagation Pipeline","provider":"Aalborg University","releaseDate":"2023-06-02","stats":{"geneCounts":{"proteinCoding":10982,"pseudogene":1,"total":10983}},"status":"Full annotation"},"assemblyInfo":{"assemblyLevel":"Contig","assemblyMethod":"Miniasm v. 0.3","assemblyName":"ASM2882685v1","assemblyStatus":"current","assemblyType":"haploid","bioprojectAccession":"PRJNA867151","bioprojectLineage":[{"bioprojects":[{"accession":"PRJNA867151","title":"Long read sequencing of different Penicillium spp."}]}],"biosample":{"accession":"SAMN30185323","attributes":[{"name":"strain","value":"IBT 35676"},{"name":"culture_collection","value":"IBT:35676"},{"name":"cultivar","value":"not applicable"},{"name":"ecotype","value":"not applicable"},{"name":"collection_date","value":"missing"},{"name":"env_broad_scale","value":"missing"},{"name":"env_local_scale","value":"missing"},{"name":"env_medium","value":"missing"},{"name":"geo_loc_name","value":"missing"},{"name":"isol_growth_condt","value":"missing"},{"name":"lat_lon","value":"missing"}],"bioprojects":[{"accession":"PRJNA867151"}],"collectionDate":"missing","cultivar":"not applicable","description":{"comment":"Keywords: GSC:MIxS;MIGS:6.0","organism":{"organismName":"Penicillium coprophilum","taxId":36646},"title":"MIGS Eukaryotic sample from Penicillium coprophilum"},"ecotype":"not applicable","geoLocName":"missing","lastUpdated":"2023-02-09T15:26:03.970","latLon":"missing","models":["MIGS.eu"],"owner":{"contacts":[{}],"name":"Aalborg University"},"package":"MIGS.eu.6.0","publicationDate":"2023-02-09T00:00:00.000","sampleIds":[{"label":"Sample name","value":"Penicillium coprophilum IBT: 35676"},{"db":"SRA","value":"SRS14623923"}],"status":{"status":"live","when":"2023-02-09T15:26:03.970"},"strain":"IBT 35676","submissionDate":"2022-08-08T08:09:04.266"},"blastUrl":"https://blast.ncbi.nlm.nih.gov/Blast.cgi?PAGE_TYPE=BlastSearch&PROG_DEF=blastn&BLAST_SPEC=GDH_GCF_028826855.1","pairedAssembly":{"accession":"GCA_028826855.1","annotationName":"Annotation submitted by Aalborg University","status":"current"},"refseqCategory":"reference genome","releaseDate":"2023-02-23","sequencingTech":"Oxford Nanopore MinION","submitter":"Aalborg University"},"assemblyStats":{"contigL50":3,"contigN50":4172608,"gcCount":"13922108","gcPercent":48.0,"genomeCoverage":"193.0x","numberOfComponentSequences":7,"numberOfContigs":7,"numberOfOrganelles":1,"totalSequenceLength":"29014640","totalUngappedLength":"29014640"},"currentAccession":"GCF_028826855.1","organelleInfo":[{"description":"Mitochondrion","submitter":"Aalborg University"}],"organism":{"infraspecificNames":{"strain":"IBT 35676"},"organismName":"Penicillium coprophilum","taxId":36646},"pairedAccession":"GCA_028826855.1","sourceDatabase":"SOURCE_DATABASE_REFSEQ","wgsInfo":{"masterWgsUrl":"https://www.ncbi.nlm.nih.gov/nuccore/JAPQKM000000000.1","wgsContigsUrl":"https://www.ncbi.nlm.nih.gov/Traces/wgs/JAPQKM01","wgsProjectAccession":"JAPQKM01"}}
{"accession":"GCF_028826915.1","annotationInfo":{"name":"Annotation submitted by Aalborg University","pipeline":"Eukaryotic Annotation Propagation Pipeline","provider":"Aalborg University","releaseDate":"2023-06-02","stats":{"geneCounts":{"proteinCoding":10402,"pseudogene":1,"total":10403}},"status":"Full annotation"},"assemblyInfo":{"assemblyLevel":"Contig","assemblyMethod":"Miniasm v. 0.3","assemblyName":"ASM2882691v1","assemblyStatus":"current","assemblyType":"haploid","bioprojectAccession":"PRJNA867151","bioprojectLineage":[{"bioprojects":[{"accession":"PRJNA867151","title":"Long read sequencing of different Penicillium spp."}]}],"biosample":{"accession":"SAMN30185302","attributes":[{"name":"strain","value":"IBT 22155"},{"name":"culture_collection","value":"IBT:22155"},{"name":"cultivar","value":"not applicable"},{"name":"ecotype","value":"not applicable"},{"name":"collection_date","value":"missing"},{"name":"env_broad_scale","value":"missing"},{"name":"env_local_scale","value":"missing"},{"name":"env_medium","value":"missing"},{"name":"geo_loc_name","value":"missing"},{"name":"isol_growth_condt","value":"missing"},{"name":"lat_lon","value":"missing"}],"bioprojects":[{"accession":"PRJNA867151"}],"collectionDate":"missing","cultivar":"not applicable","description":{"comment":"Keywords: GSC:MIxS;MIGS:6.0","organism":{"organismName":"Penicillium bovifimosum","taxId":126998},"title":"MIGS Eukaryotic sample from Penicillium bovifimosum"},"ecotype":"not applicable","geoLocName":"missing","lastUpdated":"2023-02-09T15:26:03.802","latLon":"missing","models":["MIGS.eu"],"owner":{"contacts":[{}],"name":"Aalborg University"},"package":"MIGS.eu.6.0","publicationDate":"2023-02-09T00:00:00.000","sampleIds":[{"label":"Sample name","value":"Penicillium bovifimosum IBT: 22155"},{"db":"SRA","value":"SRS14623900"}],"status":{"status":"live","when":"2023-02-09T15:26:03.802"},"strain":"IBT 22155","submissionDate":"2022-08-08T08:09:04.043"},"blastUrl":"https://blast.ncbi.nlm.nih.gov/Blast.cgi?PAGE_TYPE=BlastSearch&PROG_DEF=blastn&BLAST_SPEC=GDH_GCF_028826915.1","pairedAssembly":{"accession":"GCA_028826915.1","annotationName":"Annotation submitted by Aalborg University","status":"current"},"refseqCategory":"reference genome","releaseDate":"2023-02-23","sequencingTech":"Oxford Nanopore MinION","submitter":"Aalborg University"},"assemblyStats":{"contigL50":3,"contigN50":3348542,"gcCount":"13764596","gcPercent":50.5,"genomeCoverage":"73.0x","numberOfComponentSequences":9,"numberOfContigs":9,"numberOfOrganelles":1,"totalSequenceLength":"27188871","totalUngappedLength":"27188871"},"currentAccession":"GCF_028826915.1","organelleInfo":[{"description":"Mitochondrion","submitter":"Aalborg University"}],"organism":{"infraspecificNames":{"strain":"IBT 22155"},"organismName":"Penicillium bovifimosum","taxId":126998},"pairedAccession":"GCA_028826915.1","sourceDatabase":"SOURCE_DATABASE_REFSEQ","wgsInfo":{"masterWgsUrl":"https://www.ncbi.nlm.nih.gov/nuccore/JAPQKL000000000.1","wgsContigsUrl":"https://www.ncbi.nlm.nih.gov/Traces/wgs/JAPQKL01","wgsProjectAccession":"JAPQKL01"}}
{"accession":"GCF_028826965.1","annotationInfo":{"name":"Annotation submitted by Aalborg University","pipeline":"Eukaryotic Annotation Propagation Pipeline","provider":"Aalborg University","releaseDate":"2023-06-02","stats":{"geneCounts":{"proteinCoding":10161,"total":10161}},"status":"Full annotation"},"assemblyInfo":{"assemblyLevel":"Contig","assemblyMethod":"Miniasm v. 0.3","assemblyName":"ASM2882696v1","assemblyStatus":"current","assemblyType":"haploid","bioprojectAccession":"PRJNA867151","bioprojectLineage":[{"bioprojects":[{"accession":"PRJNA867151","title":"Long read sequencing of different Penicillium spp."}]}],"biosample":{"accession":"SAMN30185292","attributes":[{"name":"strain","value":"IBT 34128"},{"name":"culture_collection","value":"IBT:34128"},{"name":"cultivar","value":"not applicable"},{"name":"ecotype","value":"not applicable"},{"name":"collection_date","value":"missing"},{"name":"env_broad_scale","value":"missing"},{"name":"env_local_scale","value":"missing"},{"name":"env_medium","value":"missing"},{"name":"geo_loc_name","value":"missing"},{"name":"isol_growth_condt","value":"missing"},{"name":"lat_lon","value":"missing"}],"bioprojects":[{"accession":"PRJNA867151"}],"collectionDate":"missing","cultivar":"not applicable","description":{"comment":"Keywords: GSC:MIxS;MIGS:6.0","organism":{"organismName":"Penicillium alfredii","taxId":1506179},"title":"MIGS Eukaryotic sample from Penicillium alfredii"},"ecotype":"not applicable","geoLocName":"missing","lastUpdated":"2023-02-09T15:26:02.921","latLon":"missing","models":["MIGS.eu"],"owner":{"contacts":[{}],"name":"Aalborg University"},"package":"MIGS.eu.6.0","publicationDate":"2023-02-09T00:00:00.000","sampleIds":[{"label":"Sample name","value":"Penicillium alfredii IBT: 34128"},{"db":"SRA","value":"SRS14623898"}],"status":{"status":"live","when":"2023-02-09T15:26:02.921"},"strain":"IBT 34128","submissionDate":"2022-08-08T08:09:03.916"},"blastUrl":"https://blast.ncbi.nlm.nih.gov/Blast.cgi?PAGE_TYPE=BlastSearch&PROG_DEF=blastn&BLAST_SPEC=GDH_GCF_028826965.1","pairedAssembly":{"accession":"GCA_028826965.1","annotationName":"Annotation submitted by Aalborg University","status":"current"},"refseqCategory":"reference genome","releaseDate":"2023-02-23","sequencingTech":"Oxford Nanopore MinION","submitter":"Aalborg University"},"assemblyStats":{"contigL50":4,"contigN50":3327006,"gcCount":"13739997","gcPercent":50.0,"genomeCoverage":"62.0x","numberOfComponentSequences":11,"numberOfContigs":11,"numberOfOrganelles":1,"totalSequenceLength":"27430394","totalUngappedLength":"27430394"},"currentAccession":"GCF_028826965.1","organelleInfo":[{"description":"Mitochondrion","submitter":"Aalborg University"}],"organism":{"infraspecificNames":{"strain":"IBT 34128"},"organismName":"Penicillium alfredii","taxId":1506179},"pairedAccession":"GCA_028826965.1","sourceDatabase":"SOURCE_DATABASE_REFSEQ","wgsInfo":{"masterWgsUrl":"https://www.ncbi.nlm.nih.gov/nuccore/JAPMSZ000000000.1","wgsContigsUrl":"https://www.ncbi.nlm.nih.gov/Traces/wgs/JAPMSZ01","wgsProjectAccession":"JAPMSZ01"}}
{"accession":"GCF_028827025.1","annotationInfo":{"name":"Annotation submitted by Aalborg University","pipeline":"Eukaryotic Annotation Propagation Pipeline","provider":"Aalborg University","releaseDate":"2023-06-02","stats":{"geneCounts":{"proteinCoding":12825,"pseudogene":3,"total":12828}},"status":"Full annotation"},"assemblyInfo":{"assemblyLevel":"Contig","assemblyMethod":"Miniasm v. 0.3","assemblyName":"ASM2882702v1","assemblyStatus":"current","assemblyType":"haploid","bioprojectAccession":"PRJNA867151","bioprojectLineage":[{"bioprojects":[{"accession":"PRJNA867151","title":"Long read sequencing of different Penicillium spp."}]}],"biosample":{"accession":"SAMN30185314","attributes":[{"name":"strain","value":"IBT 29864"},{"name":"culture_collection","value":"IBT:29864"},{"name":"cultivar","value":"not applicable"},{"name":"ecotype","value":"not applicable"},{"name":"collection_date","value":"missing"},{"name":"env_broad_scale","value":"missing"},{"name":"env_local_scale","value":"missing"},{"name":"env_medium","value":"missing"},{"name":"geo_loc_name","value":"missing"},{"name":"isol_growth_condt","value":"missing"},{"name":"lat_lon","value":"missing"}],"bioprojects":[{"accession":"PRJNA867151"}],"collectionDate":"missing","cultivar":"not applicable","description":{"comment":"Keywords: GSC:MIxS;MIGS:6.0","organism":{"organismName":"Penicillium cataractarum","taxId":2100454},"title":"MIGS Eukaryotic sample from Penicillium cataractarum"},"ecotype":"not applicable","geoLocName":"missing","lastUpdated":"2023-02-09T15:26:03.857","latLon":"missing","models":["MIGS.eu"],"owner":{"contacts":[{}],"name":"Aalborg University"},"package":"MIGS.eu.6.0","publicationDate":"2023-02-09T00:00:00.000","sampleIds":[{"label":"Sample name","value":"Penicillium cataractarum IBT: 29864"},{"db":"SRA","value":"SRS14623913"}],"status":{"status":"live","when":"2023-02-09T15:26:03.857"},"strain":"IBT 29864","submissionDate":"2022-08-08T08:09:04.176"},"blastUrl":"https://blast.ncbi.nlm.nih.gov/Blast.cgi?PAGE_TYPE=BlastSearch&PROG_DEF=blastn&BLAST_SPEC=GDH_GCF_028827025.1","pairedAssembly":{"accession":"GCA_028827025.1","annotationName":"Annotation submitted by Aalborg University","status":"current"},"refseqCategory":"reference genome","releaseDate":"2023-02-23","sequencingTech":"Oxford Nanopore MinION","submitter":"Aalborg University"},"assemblyStats":{"contigL50":4,"contigN50":4659271,"gcCount":"18452566","gcPercent":49.5,"genomeCoverage":"105.0x","numberOfComponentSequences":11,"numberOfContigs":11,"numberOfOrganelles":1,"totalSequenceLength":"37446941","totalUngappedLength":"37446941"},"currentAccession":"GCF_028827025.1","organelleInfo":[{"description":"Mitochondrion","submitter":"Aalborg University"}],"organism":{"infraspecificNames":{"strain":"IBT 29864"},"organismName":"Penicillium cataractarum","taxId":2100454},"pairedAccession":"GCA_028827025.1","sourceDatabase":"SOURCE_DATABASE_REFSEQ","wgsInfo":{"masterWgsUrl":"https://www.ncbi.nlm.nih.gov/nuccore/JAPZBS000000000.1","wgsContigsUrl":"https://www.ncbi.nlm.nih.gov/Traces/wgs/JAPZBS01","wgsProjectAccession":"JAPZBS01"}}
{"accession":"GCF_028827035.1","annotationInfo":{"name":"Annotation submitted by Aalborg University","pipeline":"Eukaryotic Annotation Propagation Pipeline","provider":"Aalborg University","releaseDate":"2023-06-20","stats":{"geneCounts":{"proteinCoding":11974,"pseudogene":1,"total":11975}},"status":"Full annotation"},"assemblyInfo":{"assemblyLevel":"Contig","assemblyMethod":"Miniasm v. 0.3","assemblyName":"ASM2882703v1","assemblyStatus":"current","assemblyType":"haploid","bioprojectAccession":"PRJNA867151","bioprojectLineage":[{"bioprojects":[{"accession":"PRJNA867151","title":"Long read sequencing of different Penicillium spp."}]}],"biosample":{"accession":"SAMN30185319","attributes":[{"name":"strain","value":"IBT 35668"},{"name":"culture_collection","value":"IBT:35668"},{"name":"cultivar","value":"not applicable"},{"name":"ecotype","value":"not applicable"},{"name":"collection_date","value":"missing"},{"name":"env_broad_scale","value":"missing"},{"name":"env_local_scale","value":"missing"},{"name":"env_medium","value":"missing"},{"name":"geo_loc_name","value":"missing"},{"name":"isol_growth_condt","value":"missing"},{"name":"lat_lon","value":"missing"}],"bioprojects":[{"accession":"PRJNA867151"}],"collectionDate":"missing","cultivar":"not applicable","description":{"comment":"Keywords: GSC:MIxS;MIGS:6.0","organism":{"organismName":"Penicillium chrysogenum","taxId":5076},"title":"MIGS Eukaryotic sample from Penicillium chrysogenum"},"ecotype":"not applicable","geoLocName":"missing","lastUpdated":"2023-02-09T15:26:03.908","latLon":"missing","models":["MIGS.eu"],"owner":{"contacts":[{}],"name":"Aalborg University"},"package":"MIGS.eu.6.0","publicationDate":"2023-02-09T00:00:00.000","sampleIds":[{"label":"Sample name","value":"Penicillium chrysogenum IBT: 35668"},{"db":"SRA","value":"SRS14623918"}],"status":{"status":"live","when":"2023-02-09T15:26:03.908"},"strain":"IBT 35668","submissionDate":"2022-08-08T08:09:04.226"},"blastUrl":"https://blast.ncbi.nlm.nih.gov/Blast.cgi?PAGE_TYPE=BlastSearch&PROG_DEF=blastn&BLAST_SPEC=GDH_GCF_028827035.1","pairedAssembly":{"accession":"GCA_028827035.1","annotationName":"Annotation submitted by Aalborg University","status":"current"},"refseqCategory":"reference genome","releaseDate":"2023-02-23","sequencingTech":"Oxford Nanopore MinION","submitter":"Aalborg University"},"assemblyStats":{"contigL50":2,"contigN50":9490807,"gcCount":"15846676","gcPercent":49.0,"genomeCoverage":"103.0x","numberOfComponentSequences":4,"numberOfContigs":4,"numberOfOrganelles":1,"totalSequenceLength":"32379777","totalUngappedLength":"32379777"},"currentAccession":"GCF_028827035.1","organelleInfo":[{"description":"Mitochondrion","submitter":"Aalborg University"}],"organism":{"infraspecificNames":{"strain":"IBT 35668"},"organismName":"Penicillium chrysogenum","taxId":5076},"pairedAccession":"GCA_028827035.1","sourceDatabase":"SOURCE_DATABASE_REFSEQ","wgsInfo":{"masterWgsUrl":"https://www.ncbi.nlm.nih.gov/nuccore/JAPQKU000000000.1","wgsContigsUrl":"https://www.ncbi.nlm.nih.gov/Traces/wgs/JAPQKU01","wgsProjectAccession":"JAPQKU01"}}
{"accession":"GCF_028827145.1","annotationInfo":{"name":"Annotation submitted by Aalborg University","pipeline":"Eukaryotic Annotation Propagation Pipeline","provider":"Aalborg University","releaseDate":"2023-06-20","stats":{"geneCounts":{"proteinCoding":11702,"total":11702}},"status":"Full annotation"},"assemblyInfo":{"assemblyLevel":"Contig","assemblyMethod":"Miniasm v. 0.3","assemblyName":"ASM2882714v1","assemblyStatus":"current","assemblyType":"haploid","bioprojectAccession":"PRJNA867151","bioprojectLineage":[{"bioprojects":[{"accession":"PRJNA867151","title":"Long read sequencing of different Penicillium spp."}]}],"biosample":{"accession":"SAMN30185322","attributes":[{"name":"strain","value":"IBT 3081"},{"name":"culture_collection","value":"IBT:3081"},{"name":"cultivar","value":"not applicable"},{"name":"ecotype","value":"not applicable"},{"name":"collection_date","value":"missing"},{"name":"env_broad_scale","value":"missing"},{"name":"env_local_scale","value":"missing"},{"name":"env_medium","value":"missing"},{"name":"geo_loc_name","value":"missing"},{"name":"isol_growth_condt","value":"missing"},{"name":"lat_lon","value":"missing"}],"bioprojects":[{"accession":"PRJNA867151"}],"collectionDate":"missing","cultivar":"not applicable","description":{"comment":"Keywords: GSC:MIxS;MIGS:6.0","organism":{"organismName":"Penicillium concentricum","taxId":293559},"title":"MIGS Eukaryotic sample from Penicillium concentricum"},"ecotype":"not applicable","geoLocName":"missing","lastUpdated":"2023-02-09T15:26:03.954","latLon":"missing","models":["MIGS.eu"],"owner":{"contacts":[{}],"name":"Aalborg University"},"package":"MIGS.eu.6.0","publicationDate":"2023-02-09T00:00:00.000","sampleIds":[{"label":"Sample name","value":"Penicillium concentricum IBT: 3081"},{"db":"SRA","value":"SRS14623922"}],"status":{"status":"live","when":"2023-02-09T15:26:03.954"},"strain":"IBT 3081","submissionDate":"2022-08-08T08:09:04.256"},"blastUrl":"https://blast.ncbi.nlm.nih.gov/Blast.cgi?PAGE_TYPE=BlastSearch&PROG_DEF=blastn&BLAST_SPEC=GDH_GCF_028827145.1","pairedAssembly":{"accession":"GCA_028827145.1","annotationName":"Annotation submitted by Aalborg University","status":"current"},"refseqCategory":"reference genome","releaseDate":"2023-02-23","sequencingTech":"Oxford Nanopore MinION","submitter":"Aalborg University"},"assemblyStats":{"contigL50":2,"contigN50":9135964,"gcCount":"14499665","gcPercent":48.5,"genomeCoverage":"104.0x","numberOfComponentSequences":6,"numberOfContigs":6,"numberOfOrganelles":1,"totalSequenceLength":"29963931","totalUngappedLength":"29963931"},"currentAccession":"GCF_028827145.1","organelleInfo":[{"description":"Mitochondrion","submitter":"Aalborg University"}],"organism":{"infraspecificNames":{"strain":"IBT 3081"},"organismName":"Penicillium concentricum","taxId":293559},"pairedAccession":"GCA_028827145.1","sourceDatabase":"SOURCE_DATABASE_REFSEQ","wgsInfo":{"masterWgsUrl":"https://www.ncbi.nlm.nih.gov/nuccore/JAPZBT000000000.1","wgsContigsUrl":"https://www.ncbi.nlm.nih.gov/Traces/wgs/JAPZBT01","wgsProjectAccession":"JAPZBT01"}}
{"accession":"GCF_028827155.1","annotationInfo":{"name":"Annotation submitted by Aalborg University","pipeline":"Eukaryotic Annotation Propagation Pipeline","provider":"Aalborg University","releaseDate":"2023-06-20","stats":{"geneCounts":{"proteinCoding":11664,"total":11664}},"status":"Full annotation"},"assemblyInfo":{"assemblyLevel":"Contig","assemblyMethod":"Miniasm v. 0.3","assemblyName":"ASM2882715v1","assemblyStatus":"current","assemblyType":"haploid","bioprojectAccession":"PRJNA867151","bioprojectLineage":[{"bioprojects":[{"accession":"PRJNA867151","title":"Long read sequencing of different Penicillium spp."}]}],"biosample":{"accession":"SAMN30185321","attributes":[{"name":"strain","value":"IBT 23319"},{"name":"culture_collection","value":"IBT:23319"},{"name":"cultivar","value":"not applicable"},{"name":"ecotype","value":"not applicable"},{"name":"collection_date","value":"missing"},{"name":"env_broad_scale","value":"missing"},{"name":"env_local_scale","value":"missing"},{"name":"env_medium","value":"missing"},{"name":"geo_loc_name","value":"missing"},{"name":"isol_growth_condt","value":"missing"},{"name":"lat_lon","value":"missing"}],"bioprojects":[{"accession":"PRJNA867151"}],"collectionDate":"missing","cultivar":"not applicable","description":{"comment":"Keywords: GSC:MIxS;MIGS:6.0","organism":{"organismName":"Penicillium citrinum","taxId":5077},"title":"MIGS Eukaryotic sample from Penicillium citrinum"},"ecotype":"not applicable","geoLocName":"missing","lastUpdated":"2023-02-09T15:26:03.939","latLon":"missing","models":["MIGS.eu"],"owner":{"contacts":[{}],"name":"Aalborg University"},"package":"MIGS.eu.6.0","publicationDate":"2023-02-09T00:00:00.000","sampleIds":[{"label":"Sample name","value":"Penicillium citrinum IBT: 23319"},{"db":"SRA","value":"SRS14623920"}],"status":{"status":"live","when":"2023-02-09T15:26:03.939"},"strain":"IBT 23319","submissionDate":"2022-08-08T08:09:04.246"},"blastUrl":"https://blast.ncbi.nlm.nih.gov/Blast.cgi?PAGE_TYPE=BlastSearch&PROG_DEF=blastn&BLAST_SPEC=GDH_GCF_028827155.1","pairedAssembly":{"accession":"GCA_028827155.1","annotationName":"Annotation submitted by Aalborg University","status":"current"},"refseqCategory":"reference genome","releaseDate":"2023-02-23","sequencingTech":"Oxford Nanopore MinION","submitter":"Aalborg University"},"assemblyStats":{"contigL50":4,"contigN50":3834662,"gcCount":"14577879","gcPercent":46.5,"genomeCoverage":"168.0x","numberOfComponentSequences":12,"numberOfContigs":12,"totalSequenceLength":"31396546","totalUngappedLength":"31396546"},"currentAccession":"GCF_028827155.1","organism":{"infraspecificNames":{"strain":"IBT 23319"},"organismName":"Penicillium citrinum","taxId":5077},"pairedAccession":"GCA_028827155.1","sourceDatabase":"SOURCE_DATABASE_REFSEQ","wgsInfo":{"masterWgsUrl":"https://www.ncbi.nlm.nih.gov/nuccore/JAPQKT000000000.1","wgsContigsUrl":"https://www.ncbi.nlm.nih.gov/Traces/wgs/JAPQKT01","wgsProjectAccession":"JAPQKT01"}}
{"accession":"GCF_028827165.1","annotationInfo":{"name":"Annotation submitted by Aalborg University","pipeline":"Eukaryotic Annotation Propagation Pipeline","provider":"Aalborg University","releaseDate":"2023-06-06","stats":{"geneCounts":{"proteinCoding":14273,"pseudogene":15,"total":14288}},"status":"Full annotation"},"assemblyInfo":{"assemblyLevel":"Contig","assemblyMethod":"Miniasm v. 0.3","assemblyName":"ASM2882716v1","assemblyStatus":"current","assemblyType":"haploid","bioprojectAccession":"PRJNA867151","bioprojectLineage":[{"bioprojects":[{"accession":"PRJNA867151","title":"Long read sequencing of different Penicillium spp."}]}],"biosample":{"accession":"SAMN30185324","attributes":[{"name":"strain","value":"IBT 29677"},{"name":"culture_collection","value":"IBT:29677"},{"name":"cultivar","value":"not applicable"},{"name":"ecotype","value":"not applicable"},{"name":"collection_date","value":"missing"},{"name":"env_broad_scale","value":"missing"},{"name":"env_local_scale","value":"missing"},{"name":"env_medium","value":"missing"},{"name":"geo_loc_name","value":"missing"},{"name":"isol_growth_condt","value":"missing"},{"name":"lat_lon","value":"missing"}],"bioprojects":[{"accession":"PRJNA867151"}],"collectionDate":"missing","cultivar":"not applicable","description":{"comment":"Keywords: GSC:MIxS;MIGS:6.0","organism":{"organismName":"Penicillium cosmopolitanum","taxId":1131564},"title":"MIGS Eukaryotic sample from Penicillium cosmopolitanum"},"ecotype":"not applicable","geoLocName":"missing","lastUpdated":"2023-02-09T15:26:03.737","latLon":"missing","models":["MIGS.eu"],"owner":{"contacts":[{}],"name":"Aalborg University"},"package":"MIGS.eu.6.0","publicationDate":"2023-02-09T00:00:00.000","sampleIds":[{"label":"Sample name","value":"Penicillium cosmopolitanum IBT: 29677"},{"db":"SRA","value":"SRS14623924"}],"status":{"status":"live","when":"2023-02-09T15:26:03.737"},"strain":"IBT 29677","submissionDate":"2022-08-08T08:09:04.276"},"blastUrl":"https://blast.ncbi.nlm.nih.gov/Blast.cgi?PAGE_TYPE=BlastSearch&PROG_DEF=blastn&BLAST_SPEC=GDH_GCF_028827165.1","pairedAssembly":{"accession":"GCA_028827165.1","annotationName":"Annotation submitted by Aalborg University","status":"current"},"refseqCategory":"reference genome","releaseDate":"2023-02-23","sequencingTech":"Oxford Nanopore MinION","submitter":"Aalborg University"},"assemblyStats":{"contigL50":4,"contigN50":4365462,"gcCount":"19365354","gcPercent":48.5,"genomeCoverage":"193.0x","numberOfComponentSequences":13,"numberOfContigs":13,"numberOfOrganelles":1,"totalSequenceLength":"40034523","totalUngappedLength":"40034523"},"currentAccession":"GCF_028827165.1","organelleInfo":[{"description":"Mitochondrion","submitter":"Aalborg University"}],"organism":{"infraspecificNames":{"strain":"IBT 29677"},"organismName":"Penicillium cosmopolitanum","taxId":1131564},"pairedAccession":"GCA_028827165.1","sourceDatabase":"SOURCE_DATABASE_REFSEQ","wgsInfo":{"masterWgsUrl":"https://www.ncbi.nlm.nih.gov/nuccore/JAPZBU000000000.1","wgsContigsUrl":"https://www.ncbi.nlm.nih.gov/Traces/wgs/JAPZBU01","wgsProjectAccession":"JAPZBU01"}}
{"accession":"GCF_028827245.1","annotationInfo":{"name":"Annotation submitted by Aalborg University","pipeline":"Eukaryotic Annotation Propagation Pipeline","provider":"Aalborg University","releaseDate":"2023-06-06","stats":{"geneCounts":{"proteinCoding":13389,"pseudogene":1,"total":13390}},"status":"Full annotation"},"assemblyInfo":{"assemblyLevel":"Contig","assemblyMethod":"Miniasm v. 0.3","assemblyName":"ASM2882724v1","assemblyStatus":"current","assemblyType":"haploid","bioprojectAccession":"PRJNA867151","bioprojectLineage":[{"bioprojects":[{"accession":"PRJNA867151","title":"Long read sequencing of different Penicillium spp."}]}],"biosample":{"accession":"SAMN30185293","attributes":[{"name":"strain","value":"IBT 27051"},{"name":"culture_collection","value":"IBT:27051"},{"name":"cultivar","value":"not applicable"},{"name":"ecotype","value":"not applicable"},{"name":"collection_date","value":"missing"},{"name":"env_broad_scale","value":"missing"},{"name":"env_local_scale","value":"missing"},{"name":"env_medium","value":"missing"},{"name":"geo_loc_name","value":"missing"},{"name":"isol_growth_condt","value":"missing"},{"name":"lat_lon","value":"missing"},{"name":"type-material","value":"culture from type material of Penicillium angulare"}],"bioprojects":[{"accession":"PRJNA867151"}],"collectionDate":"missing","cultivar":"not applicable","description":{"comment":"Keywords: GSC:MIxS;MIGS:6.0","organism":{"organismName":"Penicillium angulare","taxId":116970},"title":"MIGS Eukaryotic sample from Penicillium angulare"},"ecotype":"not applicable","geoLocName":"missing","lastUpdated":"2023-02-09T15:26:02.989","latLon":"missing","models":["MIGS.eu"],"owner":{"contacts":[{}],"name":"Aalborg University"},"package":"MIGS.eu.6.0","publicationDate":"2023-02-09T00:00:00.000","sampleIds":[{"label":"Sample name","value":"Penicillium angulare IBT: 27051"},{"db":"SRA","value":"SRS14623899"}],"status":{"status":"live","when":"2023-02-09T15:26:02.989"},"strain":"IBT 27051","submissionDate":"2022-08-08T08:09:03.930"},"blastUrl":"https://blast.ncbi.nlm.nih.gov/Blast.cgi?PAGE_TYPE=BlastSearch&PROG_DEF=blastn&BLAST_SPEC=GDH_GCF_028827245.1","pairedAssembly":{"accession":"GCA_028827245.1","annotationName":"Annotation submitted by Aalborg University","status":"current"},"refseqCategory":"reference genome","releaseDate":"2023-02-23","sequencingTech":"Oxford Nanopore MinION","submitter":"Aalborg University"},"assemblyStats":{"contigL50":3,"contigN50":5070470,"gcCount":"17263805","gcPercent":45.5,"genomeCoverage":"80.0x","numberOfComponentSequences":12,"numberOfContigs":12,"numberOfOrganelles":1,"totalSequenceLength":"37782843","totalUngappedLength":"37782843"},"currentAccession":"GCF_028827245.1","organelleInfo":[{"description":"Mitochondrion","submitter":"Aalborg University"}],"organism":{"infraspecificNames":{"strain":"IBT 27051"},"organismName":"Penicillium angulare","taxId":116970},"pairedAccession":"GCA_028827245.1","sourceDatabase":"SOURCE_DATABASE_REFSEQ","typeMaterial":{"typeDisplayText":"assembly from type material","typeLabel":"TYPE_MATERIAL"},"wgsInfo":{"masterWgsUrl":"https://www.ncbi.nlm.nih.gov/nuccore/JAPZBL000000000.1","wgsContigsUrl":"https://www.ncbi.nlm.nih.gov/Traces/wgs/JAPZBL01","wgsProjectAccession":"JAPZBL01"}}
{"accession":"GCF_028827265.1","annotationInfo":{"name":"Annotation submitted by Aalborg University","pipeline":"Eukaryotic Annotation Propagation Pipeline","provider":"Aalborg University","releaseDate":"2023-06-06","stats":{"geneCounts":{"proteinCoding":10997,"pseudogene":2,"total":10999}},"status":"Full annotation"},"assemblyInfo":{"assemblyLevel":"Contig","assemblyMethod":"Miniasm v. 0.3","assemblyName":"ASM2882726v1","assemblyStatus":"current","assemblyType":"haploid","bioprojectAccession":"PRJNA867151","bioprojectLineage":[{"bioprojects":[{"accession":"PRJNA867151","title":"Long read sequencing of different Penicillium spp."}]}],"biosample":{"accession":"SAMN30185297","attributes":[{"name":"strain","value":"IBT 20685"},{"name":"culture_collection","value":"IBT:20685"},{"name":"cultivar","value":"not applicable"},{"name":"ecotype","value":"not applicable"},{"name":"collection_date","value":"missing"},{"name":"env_broad_scale","value":"missing"},{"name":"env_local_scale","value":"missing"},{"name":"env_medium","value":"missing"},{"name":"geo_loc_name","value":"missing"},{"name":"isol_growth_condt","value":"missing"},{"name":"lat_lon","value":"missing"}],"bioprojects":[{"accession":"PRJNA867151"}],"collectionDate":"missing","cultivar":"not applicable","description":{"comment":"Keywords: GSC:MIxS;MIGS:6.0","organism":{"organismName":"Penicillium atrosanguineum","taxId":1132637},"title":"MIGS Eukaryotic sample from Penicillium atrosanguineum"},"ecotype":"not applicable","geoLocName":"missing","lastUpdated":"2023-02-09T15:26:02.431","latLon":"missing","models":["MIGS.eu"],"owner":{"contacts":[{}],"name":"Aalborg University"},"package":"MIGS.eu.6.0","publicationDate":"2023-02-09T00:00:00.000","sampleIds":[{"label":"Sample name","value":"Penicillium atrosanguineum IBT: 20685"},{"db":"SRA","value":"SRS14623964"}],"status":{"status":"live","when":"2023-02-09T15:26:02.431"},"strain":"IBT 20685","submissionDate":"2022-08-08T08:09:03.986"},"blastUrl":"https://blast.ncbi.nlm.nih.gov/Blast.cgi?PAGE_TYPE=BlastSearch&PROG_DEF=blastn&BLAST_SPEC=GDH_GCF_028827265.1","pairedAssembly":{"accession":"GCA_028827265.1","annotationName":"Annotation submitted by Aalborg University","status":"current"},"refseqCategory":"reference genome","releaseDate":"2023-02-23","sequencingTech":"Oxford Nanopore MinION","submitter":"Aalborg University"},"assemblyStats":{"contigL50":4,"contigN50":3894271,"gcCount":"14384460","gcPercent":50.5,"genomeCoverage":"50.0x","numberOfComponentSequences":8,"numberOfContigs":8,"numberOfOrganelles":1,"totalSequenceLength":"28612168","totalUngappedLength":"28612168"},"currentAccession":"GCF_028827265.1","organelleInfo":[{"description":"Mitochondrion","submitter":"Aalborg University"}],"organism":{"infraspecificNames":{"strain":"IBT 20685"},"organismName":"Penicillium atrosanguineum","taxId":1132637},"pairedAccession":"GCA_028827265.1","sourceDatabase":"SOURCE_DATABASE_REFSEQ","wgsInfo":{"masterWgsUrl":"https://www.ncbi.nlm.nih.gov/nuccore/JAPZBN000000000.1","wgsContigsUrl":"https://www.ncbi.nlm.nih.gov/Traces/wgs/JAPZBN01","wgsProjectAccession":"JAPZBN01"}}
{"accession":"GCF_028827395.1","annotationInfo":{"name":"Annotation submitted by Aalborg University","pipeline":"Eukaryotic Annotation Propagation Pipeline","provider":"Aalborg University","releaseDate":"2023-06-06","stats":{"geneCounts":{"proteinCoding":12337,"total":12337}},"status":"Full annotation"},"assemblyInfo":{"assemblyLevel":"Contig","assemblyMethod":"Miniasm v. 0.3","assemblyName":"ASM2882739v1","assemblyStatus":"current","assemblyType":"haploid","bioprojectAccession":"PRJNA867151","bioprojectLineage":[{"bioprojects":[{"accession":"PRJNA867151","title":"Long read sequencing of different Penicillium spp."}]}],"biosample":{"accession":"SAMN30185341","attributes":[{"name":"strain","value":"IBT 12815"},{"name":"culture_collection","value":"IBT:12815"},{"name":"cultivar","value":"not applicable"},{"name":"ecotype","value":"not applicable"},{"name":"collection_date","value":"missing"},{"name":"env_broad_scale","value":"missing"},{"name":"env_local_scale","value":"missing"},{"name":"env_medium","value":"missing"},{"name":"geo_loc_name","value":"missing"},{"name":"isol_growth_condt","value":"missing"},{"name":"lat_lon","value":"missing"}],"bioprojects":[{"accession":"PRJNA867151"}],"collectionDate":"missing","cultivar":"not applicable","description":{"comment":"Keywords: GSC:MIxS;MIGS:6.0","organism":{"organismName":"Penicillium hordei","taxId":40994},"title":"MIGS Eukaryotic sample from Penicillium hordei"},"ecotype":"not applicable","geoLocName":"missing","lastUpdated":"2023-02-09T15:26:04.078","latLon":"missing","models":["MIGS.eu"],"owner":{"contacts":[{}],"name":"Aalborg University"},"package":"MIGS.eu.6.0","publicationDate":"2023-02-09T00:00:00.000","sampleIds":[{"label":"Sample name","value":"Penicillium hordei IBT: 12815"},{"db":"SRA","value":"SRS14623963"}],"status":{"status":"live","when":"2023-02-09T15:26:04.078"},"strain":"IBT 12815","submissionDate":"2022-08-08T08:09:04.476"},"blastUrl":"https://blast.ncbi.nlm.nih.gov/Blast.cgi?PAGE_TYPE=BlastSearch&PROG_DEF=blastn&BLAST_SPEC=GDH_GCF_028827395.1","pairedAssembly":{"accession":"GCA_028827395.1","annotationName":"Annotation submitted by Aalborg University","status":"current"},"refseqCategory":"reference genome","releaseDate":"2023-02-23","sequencingTech":"Oxford Nanopore MinION","submitter":"Aalborg University"},"assemblyStats":{"contigL50":3,"contigN50":5075260,"gcCount":"16036412","gcPercent":47.5,"genomeCoverage":"79.0x","numberOfComponentSequences":6,"numberOfContigs":6,"numberOfOrganelles":1,"totalSequenceLength":"33792161","totalUngappedLength":"33792161"},"currentAccession":"GCF_028827395.1","organelleInfo":[{"description":"Mitochondrion","submitter":"Aalborg University"}],"organism":{"infraspecificNames":{"strain":"IBT 12815"},"organismName":"Penicillium hordei","taxId":40994},"pairedAccession":"GCA_028827395.1","sourceDatabase":"SOURCE_DATABASE_REFSEQ","wgsInfo":{"masterWgsUrl":"https://www.ncbi.nlm.nih.gov/nuccore/JAQJAE000000000.1","wgsContigsUrl":"https://www.ncbi.nlm.nih.gov/Traces/wgs/JAQJAE01","wgsProjectAccession":"JAQJAE01"}}
{"accession":"GCF_028827405.1","annotationInfo":{"name":"Annotation submitted by Aalborg University","pipeline":"Eukaryotic Annotation Propagation Pipeline","provider":"Aalborg University","releaseDate":"2023-06-06","stats":{"geneCounts":{"proteinCoding":12313,"pseudogene":30,"total":12343}},"status":"Full annotation"},"assemblyInfo":{"assemblyLevel":"Contig","assemblyMethod":"Miniasm v. 0.3","assemblyName":"ASM2882740v1","assemblyStatus":"current","assemblyType":"haploid","bioprojectAccession":"PRJNA867151","bioprojectLineage":[{"bioprojects":[{"accession":"PRJNA867151","title":"Long read sequencing of different Penicillium spp."}]}],"biosample":{"accession":"SAMN30185325","attributes":[{"name":"strain","value":"IBT 35664"},{"name":"culture_collection","value":"IBT:35664"},{"name":"cultivar","value":"not applicable"},{"name":"ecotype","value":"not applicable"},{"name":"collection_date","value":"missing"},{"name":"env_broad_scale","value":"missing"},{"name":"env_local_scale","value":"missing"},{"name":"env_medium","value":"missing"},{"name":"geo_loc_name","value":"missing"},{"name":"isol_growth_condt","value":"missing"},{"name":"lat_lon","value":"missing"}],"bioprojects":[{"accession":"PRJNA867151"}],"collectionDate":"missing","cultivar":"not applicable","description":{"comment":"Keywords: GSC:MIxS;MIGS:6.0","organism":{"organismName":"Penicillium crustosum","taxId":36656},"title":"MIGS Eukaryotic sample from Penicillium crustosum"},"ecotype":"not applicable","geoLocName":"missing","lastUpdated":"2023-02-09T15:26:03.985","latLon":"missing","models":["MIGS.eu"],"owner":{"contacts":[{}],"name":"Aalborg University"},"package":"MIGS.eu.6.0","publicationDate":"2023-02-09T00:00:00.000","sampleIds":[{"label":"Sample name","value":"Penicillium crustosum IBT: 35664"},{"db":"SRA","value":"SRS14623925"}],"status":{"status":"live","when":"2023-02-09T15:26:03.985"},"strain":"IBT 35664","submissionDate":"2022-08-08T08:09:04.293"},"blastUrl":"https://blast.ncbi.nlm.nih.gov/Blast.cgi?PAGE_TYPE=BlastSearch&PROG_DEF=blastn&BLAST_SPEC=GDH_GCF_028827405.1","pairedAssembly":{"accession":"GCA_028827405.1","annotationName":"Annotation submitted by Aalborg University","status":"current"},"refseqCategory":"reference genome","releaseDate":"2023-02-23","sequencingTech":"Oxford Nanopore MinION","submitter":"Aalborg University"},"assemblyStats":{"contigL50":2,"contigN50":9362940,"gcCount":"15746762","gcPercent":48.0,"genomeCoverage":"137.0x","numberOfComponentSequences":11,"numberOfContigs":11,"totalSequenceLength":"32953279","totalUngappedLength":"32953279"},"currentAccession":"GCF_028827405.1","organism":{"infraspecificNames":{"strain":"IBT 35664"},"organismName":"Penicillium crustosum","taxId":36656},"pairedAccession":"GCA_028827405.1","sourceDatabase":"SOURCE_DATABASE_REFSEQ","wgsInfo":{"masterWgsUrl":"https://www.ncbi.nlm.nih.gov/nuccore/JAPZBV000000000.1","wgsContigsUrl":"https://www.ncbi.nlm.nih.gov/Traces/wgs/JAPZBV01","wgsProjectAccession":"JAPZBV01"}}
{"accession":"GCF_028827525.1","annotationInfo":{"name":"Annotation submitted by Aalborg University","pipeline":"Eukaryotic Annotation Propagation Pipeline","provider":"Aalborg University","releaseDate":"2023-06-06","stats":{"geneCounts":{"proteinCoding":12821,"pseudogene":3,"total":12824}},"status":"Full annotation"},"assemblyInfo":{"assemblyLevel":"Contig","assemblyMethod":"Miniasm v. 0.3","assemblyName":"ASM2882752v1","assemblyStatus":"current","assemblyType":"haploid","bioprojectAccession":"PRJNA867151","bioprojectLineage":[{"bioprojects":[{"accession":"PRJNA867151","title":"Long read sequencing of different Penicillium spp."}]}],"biosample":{"accession":"SAMN30185326","attributes":[{"name":"strain","value":"IBT 16125"},{"name":"culture_collection","value":"IBT:16125"},{"name":"cultivar","value":"not applicable"},{"name":"ecotype","value":"not applicable"},{"name":"collection_date","value":"missing"},{"name":"env_broad_scale","value":"missing"},{"name":"env_local_scale","value":"missing"},{"name":"env_medium","value":"missing"},{"name":"geo_loc_name","value":"missing"},{"name":"isol_growth_condt","value":"missing"},{"name":"lat_lon","value":"missing"}],"bioprojects":[{"accession":"PRJNA867151"}],"collectionDate":"missing","cultivar":"not applicable","description":{"comment":"Keywords: GSC:MIxS;MIGS:6.0","organism":{"organismName":"Penicillium daleae","taxId":63821},"title":"MIGS Eukaryotic sample from Penicillium daleae"},"ecotype":"not applicable","geoLocName":"missing","lastUpdated":"2023-02-09T15:26:02.854","latLon":"missing","models":["MIGS.eu"],"owner":{"contacts":[{}],"name":"Aalborg University"},"package":"MIGS.eu.6.0","publicationDate":"2023-02-09T00:00:00.000","sampleIds":[{"label":"Sample name","value":"Penicillium daleae IBT: 16125"},{"db":"SRA","value":"SRS14623926"}],"status":{"status":"live","when":"2023-02-09T15:26:02.854"},"strain":"IBT 16125","submissionDate":"2022-08-08T08:09:04.306"},"blastUrl":"https://blast.ncbi.nlm.nih.gov/Blast.cgi?PAGE_TYPE=BlastSearch&PROG_DEF=blastn&BLAST_SPEC=GDH_GCF_028827525.1","pairedAssembly":{"accession":"GCA_028827525.1","annotationName":"Annotation submitted by Aalborg University","status":"current"},"refseqCategory":"reference genome","releaseDate":"2023-02-23","sequencingTech":"Oxford Nanopore MinION","submitter":"Aalborg University"},"assemblyStats":{"contigL50":3,"contigN50":4752356,"gcCount":"19464039","gcPercent":49.0,"genomeCoverage":"44.0x","numberOfComponentSequences":10,"numberOfContigs":10,"numberOfOrganelles":1,"totalSequenceLength":"39657045","totalUngappedLength":"39657045"},"currentAccession":"GCF_028827525.1","organelleInfo":[{"description":"Mitochondrion","submitter":"Aalborg University"}],"organism":{"infraspecificNames":{"strain":"IBT 16125"},"organismName":"Penicillium daleae","taxId":63821},"pairedAccession":"GCA_028827525.1","sourceDatabase":"SOURCE_DATABASE_REFSEQ","wgsInfo":{"masterWgsUrl":"https://www.ncbi.nlm.nih.gov/nuccore/JAPVEA000000000.1","wgsContigsUrl":"https://www.ncbi.nlm.nih.gov/Traces/wgs/JAPVEA01","wgsProjectAccession":"JAPVEA01"}}
{"accession":"GCF_028827545.1","annotationInfo":{"name":"Annotation submitted by Aalborg University","pipeline":"Eukaryotic Annotation Propagation Pipeline","provider":"Aalborg University","releaseDate":"2023-06-06","stats":{"geneCounts":{"proteinCoding":9580,"pseudogene":2,"total":9582}},"status":"Full annotation"},"assemblyInfo":{"assemblyLevel":"Contig","assemblyMethod":"Miniasm v. 0.3","assemblyName":"ASM2882754v1","assemblyStatus":"current","assemblyType":"haploid","bioprojectAccession":"PRJNA867151","bioprojectLineage":[{"bioprojects":[{"accession":"PRJNA867151","title":"Long read sequencing of different Penicillium spp."}]}],"biosample":{"accession":"SAMN30185328","attributes":[{"name":"strain","value":"IBT 30728"},{"name":"culture_collection","value":"IBT:30728"},{"name":"cultivar","value":"not applicable"},{"name":"ecotype","value":"not applicable"},{"name":"collection_date","value":"missing"},{"name":"env_broad_scale","value":"missing"},{"name":"env_local_scale","value":"missing"},{"name":"env_medium","value":"missing"},{"name":"geo_loc_name","value":"missing"},{"name":"isol_growth_condt","value":"missing"},{"name":"lat_lon","value":"missing"}],"bioprojects":[{"accession":"PRJNA867151"}],"collectionDate":"missing","cultivar":"not applicable","description":{"comment":"Keywords: GSC:MIxS;MIGS:6.0","organism":{"organismName":"Penicillium diatomitis","taxId":2819901},"title":"MIGS Eukaryotic sample from Penicillium diatomitis"},"ecotype":"not applicable","geoLocName":"missing","lastUpdated":"2023-02-09T15:26:03.164","latLon":"missing","models":["MIGS.eu"],"owner":{"contacts":[{}],"name":"Aalborg University"},"package":"MIGS.eu.6.0","publicationDate":"2023-02-09T00:00:00.000","sampleIds":[{"label":"Sample name","value":"Penicillium diatomitis IBT: 30728"},{"db":"SRA","value":"SRS14623928"}],"status":{"status":"live","when":"2023-02-09T15:26:03.164"},"strain":"IBT 30728","submissionDate":"2022-08-08T08:09:04.330"},"blastUrl":"https://blast.ncbi.nlm.nih.gov/Blast.cgi?PAGE_TYPE=BlastSearch&PROG_DEF=blastn&BLAST_SPEC=GDH_GCF_028827545.1","pairedAssembly":{"accession":"GCA_028827545.1","annotationName":"Annotation submitted by Aalborg University","status":"current"},"refseqCategory":"reference genome","releaseDate":"2023-02-23","sequencingTech":"Oxford Nanopore MinION","submitter":"Aalborg University"},"assemblyStats":{"contigL50":5,"contigN50":3372961,"gcCount":"16604910","gcPercent":49.0,"genomeCoverage":"94.0x","numberOfComponentSequences":19,"numberOfContigs":19,"numberOfOrganelles":1,"totalSequenceLength":"33965862","totalUngappedLength":"33965862"},"currentAccession":"GCF_028827545.1","organelleInfo":[{"description":"Mitochondrion","submitter":"Aalborg University"}],"organism":{"infraspecificNames":{"strain":"IBT 30728"},"organismName":"Penicillium diatomitis","taxId":2819901},"pairedAccession":"GCA_028827545.1","sourceDatabase":"SOURCE_DATABASE_REFSEQ","wgsInfo":{"masterWgsUrl":"https://www.ncbi.nlm.nih.gov/nuccore/JAPWDQ000000000.1","wgsContigsUrl":"https://www.ncbi.nlm.nih.gov/Traces/wgs/JAPWDQ01","wgsProjectAccession":"JAPWDQ01"}}
{"accession":"GCF_028827555.1","annotationInfo":{"name":"Annotation submitted by Aalborg University","pipeline":"Eukaryotic Annotation Propagation Pipeline","provider":"Aalborg University","releaseDate":"2023-06-06","stats":{"geneCounts":{"proteinCoding":12367,"pseudogene":4,"total":12371}},"status":"Full annotation"},"assemblyInfo":{"assemblyLevel":"Contig","assemblyMethod":"Miniasm v. 0.3","assemblyName":"ASM2882755v1","assemblyStatus":"current","assemblyType":"haploid","bioprojectAccession":"PRJNA867151","bioprojectLineage":[{"bioprojects":[{"accession":"PRJNA867151","title":"Long read sequencing of different Penicillium spp."}]}],"biosample":{"accession":"SAMN30185303","attributes":[{"name":"strain","value":"IBT 35665"},{"name":"culture_collection","value":"IBT:35665"},{"name":"cultivar","value":"not applicable"},{"name":"ecotype","value":"not applicable"},{"name":"collection_date","value":"missing"},{"name":"env_broad_scale","value":"missing"},{"name":"env_local_scale","value":"missing"},{"name":"env_medium","value":"missing"},{"name":"geo_loc_name","value":"missing"},{"name":"isol_growth_condt","value":"missing"},{"name":"lat_lon","value":"missing"}],"bioprojects":[{"accession":"PRJNA867151"}],"collectionDate":"missing","cultivar":"not applicable","description":{"comment":"Keywords: GSC:MIxS;MIGS:6.0","organism":{"organismName":"Penicillium brevicompactum","taxId":5074},"title":"MIGS Eukaryotic sample from Penicillium brevicompactum"},"ecotype":"not applicable","geoLocName":"missing","lastUpdated":"2023-02-09T15:26:02.555","latLon":"missing","models":["MIGS.eu"],"owner":{"contacts":[{}],"name":"Aalborg University"},"package":"MIGS.eu.6.0","publicationDate":"2023-02-09T00:00:00.000","sampleIds":[{"label":"Sample name","value":"Penicillium brevicompactum IBT: 35665"},{"db":"SRA","value":"SRS14623901"}],"status":{"status":"live","when":"2023-02-09T15:26:02.555"},"strain":"IBT 35665","submissionDate":"2022-08-08T08:09:04.056"},"blastUrl":"https://blast.ncbi.nlm.nih.gov/Blast.cgi?PAGE_TYPE=BlastSearch&PROG_DEF=blastn&BLAST_SPEC=GDH_GCF_028827555.1","pairedAssembly":{"accession":"GCA_028827555.1","annotationName":"Annotation submitted by Aalborg University","status":"current"},"refseqCategory":"reference genome","releaseDate":"2023-02-23","sequencingTech":"Oxford Nanopore MinION","submitter":"Aalborg University"},"assemblyStats":{"contigL50":3,"contigN50":6130730,"gcCount":"17028245","gcPercent":49.0,"genomeCoverage":"120.0x","numberOfComponentSequences":9,"numberOfContigs":9,"numberOfOrganelles":1,"totalSequenceLength":"34726155","totalUngappedLength":"34726155"},"currentAccession":"GCF_028827555.1","organelleInfo":[{"description":"Mitochondrion","submitter":"Aalborg University"}],"organism":{"infraspecificNames":{"strain":"IBT 35665"},"organismName":"Penicillium brevicompactum","taxId":5074},"pairedAccession":"GCA_028827555.1","sourceDatabase":"SOURCE_DATABASE_REFSEQ","wgsInfo":{"masterWgsUrl":"https://www.ncbi.nlm.nih.gov/nuccore/JAPZBP000000000.1","wgsContigsUrl":"https://www.ncbi.nlm.nih.gov/Traces/wgs/JAPZBP01","wgsProjectAccession":"JAPZBP01"}}
{"accession":"GCF_028827665.1","annotationInfo":{"name":"Annotation submitted by Aalborg University","pipeline":"Eukaryotic Annotation Propagation Pipeline","provider":"Aalborg University","releaseDate":"2023-06-06","stats":{"geneCounts":{"proteinCoding":10111,"total":10111}},"status":"Full annotation"},"assemblyInfo":{"assemblyLevel":"Contig","assemblyMethod":"Miniasm v. 0.3","assemblyName":"ASM2882766v1","assemblyStatus":"current","assemblyType":"haploid","bioprojectAccession":"PRJNA867151","bioprojectLineage":[{"bioprojects":[{"accession":"PRJNA867151","title":"Long read sequencing of different Penicillium spp."}]}],"biosample":{"accession":"SAMN30185340","attributes":[{"name":"strain","value":"IBT 35686"},{"name":"culture_collection","value":"IBT:35686"},{"name":"cultivar","value":"not applicable"},{"name":"ecotype","value":"not applicable"},{"name":"collection_date","value":"missing"},{"name":"env_broad_scale","value":"missing"},{"name":"env_local_scale","value":"missing"},{"name":"env_medium","value":"missing"},{"name":"geo_loc_name","value":"missing"},{"name":"isol_growth_condt","value":"missing"},{"name":"lat_lon","value":"missing"}],"bioprojects":[{"accession":"PRJNA867151"}],"collectionDate":"missing","cultivar":"not applicable","description":{"comment":"Keywords: GSC:MIxS;MIGS:6.0","organism":{"organismName":"Penicillium hispanicum","taxId":1080232},"title":"MIGS Eukaryotic sample from Penicillium hispanicum"},"ecotype":"not applicable","geoLocName":"missing","lastUpdated":"2023-02-09T15:26:04.063","latLon":"missing","models":["MIGS.eu"],"owner":{"contacts":[{}],"name":"Aalborg University"},"package":"MIGS.eu.6.0","publicationDate":"2023-02-09T00:00:00.000","sampleIds":[{"label":"Sample name","value":"Penicillium hispanicum IBT: 35686"},{"db":"SRA","value":"SRS14623962"}],"status":{"status":"live","when":"2023-02-09T15:26:04.063"},"strain":"IBT 35686","submissionDate":"2022-08-08T08:09:04.470"},"blastUrl":"https://blast.ncbi.nlm.nih.gov/Blast.cgi?PAGE_TYPE=BlastSearch&PROG_DEF=blastn&BLAST_SPEC=GDH_GCF_028827665.1","pairedAssembly":{"accession":"GCA_028827665.1","annotationName":"Annotation submitted by Aalborg University","status":"current"},"refseqCategory":"reference genome","releaseDate":"2023-02-23","sequencingTech":"Oxford Nanopore MinION","submitter":"Aalborg University"},"assemblyStats":{"contigL50":4,"contigN50":3706033,"gcCount":"14059688","gcPercent":50.5,"genomeCoverage":"132.0x","numberOfComponentSequences":9,"numberOfContigs":9,"numberOfOrganelles":1,"totalSequenceLength":"27868179","totalUngappedLength":"27868179"},"currentAccession":"GCF_028827665.1","organelleInfo":[{"description":"Mitochondrion","submitter":"Aalborg University"}],"organism":{"infraspecificNames":{"strain":"IBT 35686"},"organismName":"Penicillium hispanicum","taxId":1080232},"pairedAccession":"GCA_028827665.1","sourceDatabase":"SOURCE_DATABASE_REFSEQ","wgsInfo":{"masterWgsUrl":"https://www.ncbi.nlm.nih.gov/nuccore/JAQJAD000000000.1","wgsContigsUrl":"https://www.ncbi.nlm.nih.gov/Traces/wgs/JAQJAD01","wgsProjectAccession":"JAQJAD01"}}
{"accession":"GCF_028827675.1","annotationInfo":{"name":"Annotation submitted by Aalborg University","pipeline":"Eukaryotic Annotation Propagation Pipeline","provider":"Aalborg University","releaseDate":"2023-06-06","stats":{"geneCounts":{"proteinCoding":11858,"total":11858}},"status":"Full annotation"},"assemblyInfo":{"assemblyLevel":"Contig","assemblyMethod":"Miniasm v. 0.3","assemblyName":"ASM2882767v1","assemblyStatus":"current","assemblyType":"haploid","bioprojectAccession":"PRJNA867151","bioprojectLineage":[{"bioprojects":[{"accession":"PRJNA867151","title":"Long read sequencing of different Penicillium spp."}]}],"biosample":{"accession":"SAMN30185342","attributes":[{"name":"strain","value":"IBT 129212"},{"name":"culture_collection","value":"IBT:129212"},{"name":"cultivar","value":"not applicable"},{"name":"ecotype","value":"not applicable"},{"name":"collection_date","value":"missing"},{"name":"env_broad_scale","value":"missing"},{"name":"env_local_scale","value":"missing"},{"name":"env_medium","value":"missing"},{"name":"geo_loc_name","value":"missing"},{"name":"isol_growth_condt","value":"missing"},{"name":"lat_lon","value":"missing"}],"bioprojects":[{"accession":"PRJNA867151"}],"collectionDate":"missing","cultivar":"not applicable","description":{"comment":"Keywords: GSC:MIxS;MIGS:6.0","organism":{"organismName":"Penicillium lagena","taxId":94218},"title":"MIGS Eukaryotic sample from Penicillium lagena"},"ecotype":"not applicable","geoLocName":"missing","lastUpdated":"2023-02-09T15:26:04.094","latLon":"missing","models":["MIGS.eu"],"owner":{"contacts":[{}],"name":"Aalborg University"},"package":"MIGS.eu.6.0","publicationDate":"2023-02-09T00:00:00.000","sampleIds":[{"label":"Sample name","value":"Penicillium lagena IBT: 129212"},{"db":"SRA","value":"SRS14623965"}],"status":{"status":"live","when":"2023-02-09T15:26:04.094"},"strain":"IBT 129212","submissionDate":"2022-08-08T08:09:04.486"},"blastUrl":"https://blast.ncbi.nlm.nih.gov/Blast.cgi?PAGE_TYPE=BlastSearch&PROG_DEF=blastn&BLAST_SPEC=GDH_GCF_028827675.1","pairedAssembly":{"accession":"GCA_028827675.1","annotationName":"Annotation submitted by Aalborg University","status":"current"},"refseqCategory":"reference genome","releaseDate":"2023-02-23","sequencingTech":"Oxford Nanopore MinION","submitter":"Aalborg University"},"assemblyStats":{"contigL50":3,"contigN50":3555488,"gcCount":"14380207","gcPercent":51.5,"genomeCoverage":"56.0x","numberOfComponentSequences":9,"numberOfContigs":9,"numberOfOrganelles":1,"totalSequenceLength":"27859125","totalUngappedLength":"27859125"},"currentAccession":"GCF_028827675.1","organelleInfo":[{"description":"Mitochondrion","submitter":"Aalborg University"}],"organism":{"infraspecificNames":{"strain":"IBT 129212"},"organismName":"Penicillium lagena","taxId":94218},"pairedAccession":"GCA_028827675.1","sourceDatabase":"SOURCE_DATABASE_REFSEQ","wgsInfo":{"masterWgsUrl":"https://www.ncbi.nlm.nih.gov/nuccore/JAQJAF000000000.1","wgsContigsUrl":"https://www.ncbi.nlm.nih.gov/Traces/wgs/JAQJAF01","wgsProjectAccession":"JAQJAF01"}}
{"accession":"GCF_028827695.1","annotationInfo":{"name":"Annotation submitted by Aalborg University","pipeline":"Eukaryotic Annotation Propagation Pipeline","provider":"Aalborg University","releaseDate":"2023-06-06","stats":{"geneCounts":{"proteinCoding":10267,"total":10267}},"status":"Full annotation"},"assemblyInfo":{"assemblyLevel":"Contig","assemblyMethod":"Miniasm v. 0.3","assemblyName":"ASM2882769v1","assemblyStatus":"current","assemblyType":"haploid","bioprojectAccession":"PRJNA867151","bioprojectLineage":[{"bioprojects":[{"accession":"PRJNA867151","title":"Long read sequencing of different Penicillium spp."}]}],"biosample":{"accession":"SAMN30185347","attributes":[{"name":"strain","value":"IBT 15551"},{"name":"culture_collection","value":"IBT:15551"},{"name":"cultivar","value":"not applicable"},{"name":"ecotype","value":"not applicable"},{"name":"collection_date","value":"missing"},{"name":"env_broad_scale","value":"missing"},{"name":"env_local_scale","value":"missing"},{"name":"env_medium","value":"missing"},{"name":"geo_loc_name","value":"missing"},{"name":"isol_growth_condt","value":"missing"},{"name":"lat_lon","value":"missing"}],"bioprojects":[{"accession":"PRJNA867151"}],"collectionDate":"missing","cultivar":"not applicable","description":{"comment":"Keywords: GSC:MIxS;MIGS:6.0","organism":{"organismName":"Penicillium maclennaniae","taxId":1343394},"title":"MIGS Eukaryotic sample from Penicillium maclennaniae"},"ecotype":"not applicable","geoLocName":"missing","lastUpdated":"2023-02-09T15:26:04.109","latLon":"missing","models":["MIGS.eu"],"owner":{"contacts":[{}],"name":"Aalborg University"},"package":"MIGS.eu.6.0","publicationDate":"2023-02-09T00:00:00.000","sampleIds":[{"label":"Sample name","value":"Penicillium maclennaniae IBT: 15551"},{"db":"SRA","value":"SRS14623970"}],"status":{"status":"live","when":"2023-02-09T15:26:04.109"},"strain":"IBT 15551","submissionDate":"2022-08-08T08:09:04.536"},"blastUrl":"https://blast.ncbi.nlm.nih.gov/Blast.cgi?PAGE_TYPE=BlastSearch&PROG_DEF=blastn&BLAST_SPEC=GDH_GCF_028827695.1","pairedAssembly":{"accession":"GCA_028827695.1","annotationName":"Annotation submitted by Aalborg University","status":"current"},"refseqCategory":"reference genome","releaseDate":"2023-02-23","sequencingTech":"Oxford Nanopore MinION","submitter":"Aalborg University"},"assemblyStats":{"contigL50":3,"contigN50":3554904,"gcCount":"13866679","gcPercent":49.5,"genomeCoverage":"40.0x","numberOfComponentSequences":8,"numberOfContigs":8,"numberOfOrganelles":1,"totalSequenceLength":"27935234","totalUngappedLength":"27935234"},"currentAccession":"GCF_028827695.1","organelleInfo":[{"description":"Mitochondrion","submitter":"Aalborg University"}],"organism":{"infraspecificNames":{"strain":"IBT 15551"},"organismName":"Penicillium maclennaniae","taxId":1343394},"pairedAccession":"GCA_028827695.1","sourceDatabase":"SOURCE_DATABASE_REFSEQ","wgsInfo":{"masterWgsUrl":"https://www.ncbi.nlm.nih.gov/nuccore/JAQJAJ000000000.1","wgsContigsUrl":"https://www.ncbi.nlm.nih.gov/Traces/wgs/JAQJAJ01","wgsProjectAccession":"JAQJAJ01"}}
{"accession":"GCF_028827735.1","annotationInfo":{"name":"Annotation submitted by Aalborg University","pipeline":"Eukaryotic Annotation Propagation Pipeline","provider":"Aalborg University","releaseDate":"2023-06-12","stats":{"geneCounts":{"proteinCoding":11713,"total":11713}},"status":"Full annotation"},"assemblyInfo":{"assemblyLevel":"Contig","assemblyMethod":"Miniasm v. 0.3","assemblyName":"ASM2882773v1","assemblyStatus":"current","assemblyType":"haploid","bioprojectAccession":"PRJNA867151","bioprojectLineage":[{"bioprojects":[{"accession":"PRJNA867151","title":"Long read sequencing of different Penicillium spp."}]}],"biosample":{"accession":"SAMN30185348","attributes":[{"name":"strain","value":"IBT 26536"},{"name":"culture_collection","value":"IBT:26536"},{"name":"cultivar","value":"not applicable"},{"name":"ecotype","value":"not applicable"},{"name":"collection_date","value":"missing"},{"name":"env_broad_scale","value":"missing"},{"name":"env_local_scale","value":"missing"},{"name":"env_medium","value":"missing"},{"name":"geo_loc_name","value":"missing"},{"name":"isol_growth_condt","value":"missing"},{"name":"lat_lon","value":"missing"}],"bioprojects":[{"accession":"PRJNA867151"}],"collectionDate":"missing","cultivar":"not applicable","description":{"comment":"Keywords: GSC:MIxS;MIGS:6.0","organism":{"organismName":"Penicillium macrosclerotiorum","taxId":303699},"title":"MIGS Eukaryotic sample from Penicillium macrosclerotiorum"},"ecotype":"not applicable","geoLocName":"missing","lastUpdated":"2023-02-09T15:26:04.125","latLon":"missing","models":["MIGS.eu"],"owner":{"contacts":[{}],"name":"Aalborg University"},"package":"MIGS.eu.6.0","publicationDate":"2023-02-09T00:00:00.000","sampleIds":[{"label":"Sample name","value":"Penicillium macrosclerotiorum IBT: 26536"},{"db":"SRA","value":"SRS14623971"}],"status":{"status":"live","when":"2023-02-09T15:26:04.125"},"strain":"IBT 26536","submissionDate":"2022-08-08T08:09:04.546"},"blastUrl":"https://blast.ncbi.nlm.nih.gov/Blast.cgi?PAGE_TYPE=BlastSearch&PROG_DEF=blastn&BLAST_SPEC=GDH_GCF_028827735.1","pairedAssembly":{"accession":"GCA_028827735.1","annotationName":"Annotation submitted by Aalborg University","status":"current"},"refseqCategory":"reference genome","releaseDate":"2023-02-23","sequencingTech":"Oxford Nanopore MinION","submitter":"Aalborg University"},"assemblyStats":{"contigL50":4,"contigN50":3913342,"gcCount":"16615931","gcPercent":49.5,"genomeCoverage":"52.0x","numberOfComponentSequences":12,"numberOfContigs":12,"numberOfOrganelles":1,"totalSequenceLength":"33645934","totalUngappedLength":"33645934"},"currentAccession":"GCF_028827735.1","organelleInfo":[{"description":"Mitochondrion","submitter":"Aalborg University"}],"organism":{"infraspecificNames":{"strain":"IBT 26536"},"organismName":"Penicillium macrosclerotiorum","taxId":303699},"pairedAccession":"GCA_028827735.1","sourceDatabase":"SOURCE_DATABASE_REFSEQ","wgsInfo":{"masterWgsUrl":"https://www.ncbi.nlm.nih.gov/nuccore/JAQJAK000000000.1","wgsContigsUrl":"https://www.ncbi.nlm.nih.gov/Traces/wgs/JAQJAK01","wgsProjectAccession":"JAQJAK01"}}
{"accession":"GCF_028827825.1","annotationInfo":{"name":"Annotation submitted by Aalborg University","pipeline":"Eukaryotic Annotation Propagation Pipeline","provider":"Aalborg University","releaseDate":"2023-06-14","stats":{"geneCounts":{"proteinCoding":13212,"pseudogene":1,"total":13213}},"status":"Full annotation"},"assemblyInfo":{"assemblyLevel":"Contig","assemblyMethod":"Miniasm v. 0.3","assemblyName":"ASM2882782v1","assemblyStatus":"current","assemblyType":"haploid","bioprojectAccession":"PRJNA867151","bioprojectLineage":[{"bioprojects":[{"accession":"PRJNA867151","title":"Long read sequencing of different Penicillium spp."}]}],"biosample":{"accession":"SAMN30185353","attributes":[{"name":"strain","value":"IBT 17515"},{"name":"culture_collection","value":"IBT:17515"},{"name":"cultivar","value":"not applicable"},{"name":"ecotype","value":"not applicable"},{"name":"collection_date","value":"missing"},{"name":"env_broad_scale","value":"missing"},{"name":"env_local_scale","value":"missing"},{"name":"env_medium","value":"missing"},{"name":"geo_loc_name","value":"missing"},{"name":"isol_growth_condt","value":"missing"},{"name":"lat_lon","value":"missing"},{"name":"type-material","value":"culture from type material of Chromocleista malachitea"}],"bioprojects":[{"accession":"PRJNA867151"}],"collectionDate":"missing","cultivar":"not applicable","description":{"comment":"Keywords: GSC:MIxS;MIGS:6.0","organism":{"organismName":"Penicillium malachiteum","taxId":1324776},"title":"MIGS Eukaryotic sample from Penicillium malachiteum"},"ecotype":"not applicable","geoLocName":"missing","lastUpdated":"2024-11-17T06:07:11.463","latLon":"missing","models":["MIGS.eu"],"owner":{"contacts":[{}],"name":"Aalborg University"},"package":"MIGS.eu.6.0","publicationDate":"2023-02-09T00:00:00.000","sampleIds":[{"label":"Sample name","value":"Penicillium malachiteum IBT: 17515"},{"db":"SRA","value":"SRS14623977"}],"status":{"status":"live","when":"2023-02-09T15:26:02.838"},"strain":"IBT 17515","submissionDate":"2022-08-08T08:09:04.596"},"blastUrl":"https://blast.ncbi.nlm.nih.gov/Blast.cgi?PAGE_TYPE=BlastSearch&PROG_DEF=blastn&BLAST_SPEC=GDH_GCF_028827825.1","pairedAssembly":{"accession":"GCA_028827825.1","annotationName":"Annotation submitted by Aalborg University","status":"current"},"refseqCategory":"reference genome","releaseDate":"2023-02-23","sequencingTech":"Oxford Nanopore MinION","submitter":"Aalborg University"},"assemblyStats":{"contigL50":3,"contigN50":8186553,"gcCount":"16674639","gcPercent":46.5,"genomeCoverage":"90.0x","numberOfComponentSequences":6,"numberOfContigs":6,"numberOfOrganelles":1,"totalSequenceLength":"35880773","totalUngappedLength":"35880773"},"currentAccession":"GCF_028827825.1","organelleInfo":[{"description":"Mitochondrion","submitter":"Aalborg University"}],"organism":{"infraspecificNames":{"strain":"IBT 17515"},"organismName":"Penicillium malachiteum","taxId":1324776},"pairedAccession":"GCA_028827825.1","sourceDatabase":"SOURCE_DATABASE_REFSEQ","typeMaterial":{"typeDisplayText":"assembly from type material","typeLabel":"TYPE_MATERIAL"},"wgsInfo":{"masterWgsUrl":"https://www.ncbi.nlm.nih.gov/nuccore/JAQJAO000000000.1","wgsContigsUrl":"https://www.ncbi.nlm.nih.gov/Traces/wgs/JAQJAO01","wgsProjectAccession":"JAQJAO01"}}
{"accession":"GCF_028827895.1","annotationInfo":{"name":"Annotation submitted by Aalborg University","pipeline":"Eukaryotic Annotation Propagation Pipeline","provider":"Aalborg University","releaseDate":"2023-06-12","stats":{"geneCounts":{"proteinCoding":11980,"total":11980}},"status":"Full annotation"},"assemblyInfo":{"assemblyLevel":"Contig","assemblyMethod":"Flye v. 2.6","assemblyName":"ASM2882789v1","assemblyStatus":"current","assemblyType":"haploid","bioprojectAccession":"PRJNA867151","bioprojectLineage":[{"bioprojects":[{"accession":"PRJNA867151","title":"Long read sequencing of different Penicillium spp."}]}],"biosample":{"accession":"SAMN30185345","attributes":[{"name":"strain","value":"IBT 33135"},{"name":"culture_collection","value":"IBT:33135"},{"name":"cultivar","value":"not applicable"},{"name":"ecotype","value":"not applicable"},{"name":"collection_date","value":"missing"},{"name":"env_broad_scale","value":"missing"},{"name":"env_local_scale","value":"missing"},{"name":"env_medium","value":"missing"},{"name":"geo_loc_name","value":"missing"},{"name":"isol_growth_condt","value":"missing"},{"name":"lat_lon","value":"missing"}],"bioprojects":[{"accession":"PRJNA867151"}],"collectionDate":"missing","cultivar":"not applicable","description":{"comment":"Keywords: GSC:MIxS;MIGS:6.0","organism":{"organismName":"Penicillium longicatenatum","taxId":1561947},"title":"MIGS Eukaryotic sample from Penicillium longicatenatum"},"ecotype":"not applicable","geoLocName":"missing","lastUpdated":"2023-02-09T15:26:02.744","latLon":"missing","models":["MIGS.eu"],"owner":{"contacts":[{}],"name":"Aalborg University"},"package":"MIGS.eu.6.0","publicationDate":"2023-02-09T00:00:00.000","sampleIds":[{"label":"Sample name","value":"Penicillium longicatenatum IBT: 33135"},{"db":"SRA","value":"SRS14623968"}],"status":{"status":"live","when":"2023-02-09T15:26:02.744"},"strain":"IBT 33135","submissionDate":"2022-08-08T08:09:04.516"},"blastUrl":"https://blast.ncbi.nlm.nih.gov/Blast.cgi?PAGE_TYPE=BlastSearch&PROG_DEF=blastn&BLAST_SPEC=GDH_GCF_028827895.1","pairedAssembly":{"accession":"GCA_028827895.1","annotationName":"Annotation submitted by Aalborg University","status":"current"},"refseqCategory":"reference genome","releaseDate":"2023-02-23","sequencingTech":"Oxford Nanopore MinION","submitter":"Aalborg University"},"assemblyStats":{"contigL50":3,"contigN50":4747519,"gcCount":"15741901","gcPercent":48.5,"genomeCoverage":"72.0x","numberOfComponentSequences":7,"numberOfContigs":7,"numberOfOrganelles":1,"totalSequenceLength":"32457776","totalUngappedLength":"32457776"},"currentAccession":"GCF_028827895.1","organelleInfo":[{"description":"Mitochondrion","submitter":"Aalborg University"}],"organism":{"infraspecificNames":{"strain":"IBT 33135"},"organismName":"Penicillium longicatenatum","taxId":1561947},"pairedAccession":"GCA_028827895.1","sourceDatabase":"SOURCE_DATABASE_REFSEQ","wgsInfo":{"masterWgsUrl":"https://www.ncbi.nlm.nih.gov/nuccore/JAQJAH000000000.1","wgsContigsUrl":"https://www.ncbi.nlm.nih.gov/Traces/wgs/JAQJAH01","wgsProjectAccession":"JAQJAH01"}}
{"accession":"GCF_028828005.1","annotationInfo":{"name":"Annotation submitted by Aalborg University","pipeline":"Eukaryotic Annotation Propagation Pipeline","provider":"Aalborg University","releaseDate":"2023-06-12","stats":{"geneCounts":{"proteinCoding":13794,"pseudogene":1,"total":13795}},"status":"Full annotation"},"assemblyInfo":{"assemblyLevel":"Contig","assemblyMethod":"Miniasm v. 0.3","assemblyName":"ASM2882800v1","assemblyStatus":"current","assemblyType":"haploid","bioprojectAccession":"PRJNA867151","bioprojectLineage":[{"bioprojects":[{"accession":"PRJNA867151","title":"Long read sequencing of different Penicillium spp."}]}],"biosample":{"accession":"SAMN30185354","attributes":[{"name":"strain","value":"IBT 31320"},{"name":"culture_collection","value":"IBT:31320"},{"name":"cultivar","value":"not applicable"},{"name":"ecotype","value":"not applicable"},{"name":"collection_date","value":"missing"},{"name":"env_broad_scale","value":"missing"},{"name":"env_local_scale","value":"missing"},{"name":"env_medium","value":"missing"},{"name":"geo_loc_name","value":"missing"},{"name":"isol_growth_condt","value":"missing"},{"name":"lat_lon","value":"missing"}],"bioprojects":[{"accession":"PRJNA867151"}],"collectionDate":"missing","cultivar":"not applicable","description":{"comment":"Keywords: GSC:MIxS;MIGS:6.0","organism":{"organismName":"Penicillium manginii","taxId":203109},"title":"MIGS Eukaryotic sample from Penicillium manginii"},"ecotype":"not applicable","geoLocName":"missing","lastUpdated":"2023-02-09T15:26:03.181","latLon":"missing","models":["MIGS.eu"],"owner":{"contacts":[{}],"name":"Aalborg University"},"package":"MIGS.eu.6.0","publicationDate":"2023-02-09T00:00:00.000","sampleIds":[{"label":"Sample name","value":"Penicillium manginii IBT: 31320"},{"db":"SRA","value":"SRS14623978"}],"status":{"status":"live","when":"2023-02-09T15:26:03.181"},"strain":"IBT 31320","submissionDate":"2022-08-08T08:09:04.606"},"blastUrl":"https://blast.ncbi.nlm.nih.gov/Blast.cgi?PAGE_TYPE=BlastSearch&PROG_DEF=blastn&BLAST_SPEC=GDH_GCF_028828005.1","pairedAssembly":{"accession":"GCA_028828005.1","annotationName":"Annotation submitted by Aalborg University","status":"current"},"refseqCategory":"reference genome","releaseDate":"2023-02-23","sequencingTech":"Oxford Nanopore MinION","submitter":"Aalborg University"},"assemblyStats":{"contigL50":4,"contigN50":4165902,"gcCount":"18660685","gcPercent":48.5,"genomeCoverage":"129.0x","numberOfComponentSequences":14,"numberOfContigs":14,"numberOfOrganelles":1,"totalSequenceLength":"38623079","totalUngappedLength":"38623079"},"currentAccession":"GCF_028828005.1","organelleInfo":[{"description":"Mitochondrion","submitter":"Aalborg University"}],"organism":{"infraspecificNames":{"strain":"IBT 31320"},"organismName":"Penicillium manginii","taxId":203109},"pairedAccession":"GCA_028828005.1","sourceDatabase":"SOURCE_DATABASE_REFSEQ","wgsInfo":{"masterWgsUrl":"https://www.ncbi.nlm.nih.gov/nuccore/JAQJAP000000000.1","wgsContigsUrl":"https://www.ncbi.nlm.nih.gov/Traces/wgs/JAQJAP01","wgsProjectAccession":"JAQJAP01"}}
{"accession":"GCF_028828015.1","annotationInfo":{"name":"Annotation submitted by Aalborg University","pipeline":"Eukaryotic Annotation Propagation Pipeline","provider":"Aalborg University","releaseDate":"2023-06-14","stats":{"geneCounts":{"proteinCoding":12165,"total":12165}},"status":"Full annotation"},"assemblyInfo":{"assemblyLevel":"Contig","assemblyMethod":"Flye v. 2.6","assemblyName":"ASM2882801v1","assemblyStatus":"current","assemblyType":"haploid","bioprojectAccession":"PRJNA867151","bioprojectLineage":[{"bioprojects":[{"accession":"PRJNA867151","title":"Long read sequencing of different Penicillium spp."}]}],"biosample":{"accession":"SAMN30185364","attributes":[{"name":"strain","value":"IBT 33274"},{"name":"culture_collection","value":"IBT:33274"},{"name":"cultivar","value":"not applicable"},{"name":"ecotype","value":"not applicable"},{"name":"collection_date","value":"missing"},{"name":"env_broad_scale","value":"missing"},{"name":"env_local_scale","value":"missing"},{"name":"env_medium","value":"missing"},{"name":"geo_loc_name","value":"missing"},{"name":"isol_growth_condt","value":"missing"},{"name":"lat_lon","value":"missing"}],"bioprojects":[{"accession":"PRJNA867151"}],"collectionDate":"missing","cultivar":"not applicable","description":{"comment":"Keywords: GSC:MIxS;MIGS:6.0","organism":{"organismName":"Penicillium pulvis","taxId":1562058},"title":"MIGS Eukaryotic sample from Penicillium pulvis"},"ecotype":"not applicable","geoLocName":"missing","lastUpdated":"2023-02-09T15:26:03.303","latLon":"missing","models":["MIGS.eu"],"owner":{"contacts":[{}],"name":"Aalborg University"},"package":"MIGS.eu.6.0","publicationDate":"2023-02-09T00:00:00.000","sampleIds":[{"label":"Sample name","value":"Penicillium pulvis IBT: 33274"},{"db":"SRA","value":"SRS14623989"}],"status":{"status":"live","when":"2023-02-09T15:26:03.303"},"strain":"IBT 33274","submissionDate":"2022-08-08T08:09:04.716"},"blastUrl":"https://blast.ncbi.nlm.nih.gov/Blast.cgi?PAGE_TYPE=BlastSearch&PROG_DEF=blastn&BLAST_SPEC=GDH_GCF_028828015.1","pairedAssembly":{"accession":"GCA_028828015.1","annotationName":"Annotation submitted by Aalborg University","status":"current"},"refseqCategory":"reference genome","releaseDate":"2023-02-23","sequencingTech":"Oxford Nanopore MinION","submitter":"Aalborg University"},"assemblyStats":{"contigL50":3,"contigN50":4649848,"gcCount":"15710240","gcPercent":48.0,"genomeCoverage":"70.0x","numberOfComponentSequences":8,"numberOfContigs":8,"numberOfOrganelles":1,"totalSequenceLength":"32647626","totalUngappedLength":"32647626"},"currentAccession":"GCF_028828015.1","organelleInfo":[{"description":"Mitochondrion","submitter":"Aalborg University"}],"organism":{"infraspecificNames":{"strain":"IBT 33274"},"organismName":"Penicillium pulvis","taxId":1562058},"pairedAccession":"GCA_028828015.1","sourceDatabase":"SOURCE_DATABASE_REFSEQ","wgsInfo":{"masterWgsUrl":"https://www.ncbi.nlm.nih.gov/nuccore/JAQJAU000000000.1","wgsContigsUrl":"https://www.ncbi.nlm.nih.gov/Traces/wgs/JAQJAU01","wgsProjectAccession":"JAQJAU01"}}
{"accession":"GCF_028828025.1","annotationInfo":{"name":"Annotation submitted by Aalborg University","pipeline":"Eukaryotic Annotation Propagation Pipeline","provider":"Aalborg University","releaseDate":"2023-12-04","stats":{"geneCounts":{"proteinCoding":11626,"total":11626}},"status":"Full annotation"},"assemblyInfo":{"assemblyLevel":"Contig","assemblyMethod":"Miniasm v. 0.3","assemblyName":"ASM2882802v1","assemblyStatus":"current","assemblyType":"haploid","bioprojectAccession":"PRJNA867151","bioprojectLineage":[{"bioprojects":[{"accession":"PRJNA867151","title":"Long read sequencing of different Penicillium spp."}]}],"biosample":{"accession":"SAMN30185368","attributes":[{"name":"strain","value":"IBT 27055"},{"name":"culture_collection","value":"IBT:27055"},{"name":"cultivar","value":"not applicable"},{"name":"ecotype","value":"not applicable"},{"name":"collection_date","value":"missing"},{"name":"env_broad_scale","value":"missing"},{"name":"env_local_scale","value":"missing"},{"name":"env_medium","value":"missing"},{"name":"geo_loc_name","value":"missing"},{"name":"isol_growth_condt","value":"missing"},{"name":"lat_lon","value":"missing"}],"bioprojects":[{"accession":"PRJNA867151"}],"collectionDate":"missing","cultivar":"not applicable","description":{"comment":"Keywords: GSC:MIxS;MIGS:6.0","organism":{"organismName":"Penicillium rubens","taxId":1108849},"title":"MIGS Eukaryotic sample from Penicillium rubens"},"ecotype":"not applicable","geoLocName":"missing","lastUpdated":"2023-02-09T15:26:02.709","latLon":"missing","models":["MIGS.eu"],"owner":{"contacts":[{}],"name":"Aalborg University"},"package":"MIGS.eu.6.0","publicationDate":"2023-02-09T00:00:00.000","sampleIds":[{"label":"Sample name","value":"Penicillium rubens IBT: 27055"},{"db":"SRA","value":"SRS14623936"}],"status":{"status":"live","when":"2023-02-09T15:26:02.709"},"strain":"IBT 27055","submissionDate":"2022-08-08T08:09:04.756"},"blastUrl":"https://blast.ncbi.nlm.nih.gov/Blast.cgi?PAGE_TYPE=BlastSearch&PROG_DEF=blastn&BLAST_SPEC=GDH_GCF_028828025.1","pairedAssembly":{"accession":"GCA_028828025.1","annotationName":"Annotation submitted by Aalborg University","status":"current"},"refseqCategory":"reference genome","releaseDate":"2023-02-23","sequencingTech":"Oxford Nanopore MinION","submitter":"Aalborg University"},"assemblyStats":{"contigL50":2,"contigN50":9664872,"gcCount":"14863042","gcPercent":49.0,"genomeCoverage":"182.0x","numberOfComponentSequences":4,"numberOfContigs":4,"numberOfOrganelles":1,"totalSequenceLength":"30336503","totalUngappedLength":"30336503"},"currentAccession":"GCF_028828025.1","organelleInfo":[{"description":"Mitochondrion","submitter":"Aalborg University"}],"organism":{"infraspecificNames":{"strain":"IBT 27055"},"organismName":"Penicillium rubens","taxId":1108849},"pairedAccession":"GCA_028828025.1","sourceDatabase":"SOURCE_DATABASE_REFSEQ","wgsInfo":{"masterWgsUrl":"https://www.ncbi.nlm.nih.gov/nuccore/JAQKAF000000000.1","wgsContigsUrl":"https://www.ncbi.nlm.nih.gov/Traces/wgs/JAQKAF01","wgsProjectAccession":"JAQKAF01"}}
{"accession":"GCF_028828045.1","annotationInfo":{"name":"Annotation submitted by Aalborg University","pipeline":"Eukaryotic Annotation Propagation Pipeline","provider":"Aalborg University","releaseDate":"2023-06-12","stats":{"geneCounts":{"proteinCoding":12000,"pseudogene":1,"total":12001}},"status":"Full annotation"},"assemblyInfo":{"assemblyLevel":"Contig","assemblyMethod":"Miniasm v. 0.3","assemblyName":"ASM2882804v1","assemblyStatus":"current","assemblyType":"haploid","bioprojectAccession":"PRJNA867151","bioprojectLineage":[{"bioprojects":[{"accession":"PRJNA867151","title":"Long read sequencing of different Penicillium spp."}]}],"biosample":{"accession":"SAMN30185360","attributes":[{"name":"strain","value":"IBT 22623"},{"name":"culture_collection","value":"IBT:22623"},{"name":"cultivar","value":"not applicable"},{"name":"ecotype","value":"not applicable"},{"name":"collection_date","value":"missing"},{"name":"env_broad_scale","value":"missing"},{"name":"env_local_scale","value":"missing"},{"name":"env_medium","value":"missing"},{"name":"geo_loc_name","value":"missing"},{"name":"isol_growth_condt","value":"missing"},{"name":"lat_lon","value":"missing"}],"bioprojects":[{"accession":"PRJNA867151"}],"collectionDate":"missing","cultivar":"not applicable","description":{"comment":"Keywords: GSC:MIxS;MIGS:6.0","organism":{"organismName":"Penicillium odoratum","taxId":1167516},"title":"MIGS Eukaryotic sample from Penicillium odoratum"},"ecotype":"not applicable","geoLocName":"missing","lastUpdated":"2023-02-09T15:26:02.940","latLon":"missing","models":["MIGS.eu"],"owner":{"contacts":[{}],"name":"Aalborg University"},"package":"MIGS.eu.6.0","publicationDate":"2023-02-09T00:00:00.000","sampleIds":[{"label":"Sample name","value":"Penicillium odoratum IBT: 22623"},{"db":"SRA","value":"SRS14623984"}],"status":{"status":"live","when":"2023-02-09T15:26:02.940"},"strain":"IBT 22623","submissionDate":"2022-08-08T08:09:04.670"},"blastUrl":"https://blast.ncbi.nlm.nih.gov/Blast.cgi?PAGE_TYPE=BlastSearch&PROG_DEF=blastn&BLAST_SPEC=GDH_GCF_028828045.1","pairedAssembly":{"accession":"GCA_028828045.1","annotationName":"Annotation submitted by Aalborg University","status":"current"},"refseqCategory":"reference genome","releaseDate":"2023-02-23","sequencingTech":"Oxford Nanopore MinION","submitter":"Aalborg University"},"assemblyStats":{"contigL50":3,"contigN50":4898923,"gcCount":"15536743","gcPercent":48.0,"genomeCoverage":"108.0x","numberOfComponentSequences":7,"numberOfContigs":7,"numberOfOrganelles":1,"totalSequenceLength":"32405987","totalUngappedLength":"32405987"},"currentAccession":"GCF_028828045.1","organelleInfo":[{"description":"Mitochondrion","submitter":"Aalborg University"}],"organism":{"infraspecificNames":{"strain":"IBT 22623"},"organismName":"Penicillium odoratum","taxId":1167516},"pairedAccession":"GCA_028828045.1","sourceDatabase":"SOURCE_DATABASE_REFSEQ","wgsInfo":{"masterWgsUrl":"https://www.ncbi.nlm.nih.gov/nuccore/JAQJAR000000000.1","wgsContigsUrl":"https://www.ncbi.nlm.nih.gov/Traces/wgs/JAQJAR01","wgsProjectAccession":"JAQJAR01"}}
{"accession":"GCF_028828085.1","annotationInfo":{"name":"Annotation submitted by Aalborg University","pipeline":"Eukaryotic Annotation Propagation Pipeline","provider":"Aalborg University","releaseDate":"2023-06-12","stats":{"geneCounts":{"proteinCoding":11518,"pseudogene":1,"total":11519}},"status":"Full annotation"},"assemblyInfo":{"assemblyLevel":"Contig","assemblyMethod":"Miniasm v. 0.3","assemblyName":"ASM2882808v1","assemblyStatus":"current","assemblyType":"haploid","bioprojectAccession":"PRJNA867151","bioprojectLineage":[{"bioprojects":[{"accession":"PRJNA867151","title":"Long read sequencing of different Penicillium spp."}]}],"biosample":{"accession":"SAMN30185359","attributes":[{"name":"strain","value":"IBT 29836"},{"name":"culture_collection","value":"IBT:29836"},{"name":"cultivar","value":"not applicable"},{"name":"ecotype","value":"not applicable"},{"name":"collection_date","value":"missing"},{"name":"env_broad_scale","value":"missing"},{"name":"env_local_scale","value":"missing"},{"name":"env_medium","value":"missing"},{"name":"geo_loc_name","value":"missing"},{"name":"isol_growth_condt","value":"missing"},{"name":"lat_lon","value":"missing"}],"bioprojects":[{"accession":"PRJNA867151"}],"collectionDate":"missing","cultivar":"not applicable","description":{"comment":"Keywords: GSC:MIxS;MIGS:6.0","organism":{"organismName":"Penicillium nucicola","taxId":1850975},"title":"MIGS Eukaryotic sample from Penicillium nucicola"},"ecotype":"not applicable","geoLocName":"missing","lastUpdated":"2023-02-09T15:26:04.157","latLon":"missing","models":["MIGS.eu"],"owner":{"contacts":[{}],"name":"Aalborg University"},"package":"MIGS.eu.6.0","publicationDate":"2023-02-09T00:00:00.000","sampleIds":[{"label":"Sample name","value":"Penicillium nucicola IBT: 29836"},{"db":"SRA","value":"SRS14623983"}],"status":{"status":"live","when":"2023-02-09T15:26:04.157"},"strain":"IBT 29836","submissionDate":"2022-08-08T08:09:04.660"},"blastUrl":"https://blast.ncbi.nlm.nih.gov/Blast.cgi?PAGE_TYPE=BlastSearch&PROG_DEF=blastn&BLAST_SPEC=GDH_GCF_028828085.1","pairedAssembly":{"accession":"GCA_028828085.1","annotationName":"Annotation submitted by Aalborg University","status":"current"},"refseqCategory":"reference genome","releaseDate":"2023-02-23","sequencingTech":"Oxford Nanopore MinION","submitter":"Aalborg University"},"assemblyStats":{"contigL50":3,"contigN50":4788641,"gcCount":"15236574","gcPercent":49.0,"genomeCoverage":"136.0x","numberOfComponentSequences":17,"numberOfContigs":17,"numberOfOrganelles":1,"totalSequenceLength":"31087567","totalUngappedLength":"31087567"},"currentAccession":"GCF_028828085.1","organelleInfo":[{"description":"Mitochondrion","submitter":"Aalborg University"}],"organism":{"infraspecificNames":{"strain":"IBT 29836"},"organismName":"Penicillium nucicola","taxId":1850975},"pairedAccession":"GCA_028828085.1","sourceDatabase":"SOURCE_DATABASE_REFSEQ","wgsInfo":{"masterWgsUrl":"https://www.ncbi.nlm.nih.gov/nuccore/JAQJAQ000000000.1","wgsContigsUrl":"https://www.ncbi.nlm.nih.gov/Traces/wgs/JAQJAQ01","wgsProjectAccession":"JAQJAQ01"}}
{"accession":"GCF_028828155.1","annotationInfo":{"name":"Annotation submitted by Aalborg University","pipeline":"Eukaryotic Annotation Propagation Pipeline","provider":"Aalborg University","releaseDate":"2023-06-12","stats":{"geneCounts":{"proteinCoding":13458,"total":13458}},"status":"Full annotation"},"assemblyInfo":{"assemblyLevel":"Contig","assemblyMethod":"Miniasm v. 0.3","assemblyName":"ASM2882815v1","assemblyStatus":"current","assemblyType":"haploid","bioprojectAccession":"PRJNA867151","bioprojectLineage":[{"bioprojects":[{"accession":"PRJNA867151","title":"Long read sequencing of different Penicillium spp."}]}],"biosample":{"accession":"SAMN30185375","attributes":[{"name":"strain","value":"IBT 31985"},{"name":"culture_collection","value":"IBT:31985"},{"name":"cultivar","value":"not applicable"},{"name":"ecotype","value":"not applicable"},{"name":"collection_date","value":"missing"},{"name":"env_broad_scale","value":"missing"},{"name":"env_local_scale","value":"missing"},{"name":"env_medium","value":"missing"},{"name":"geo_loc_name","value":"missing"},{"name":"isol_growth_condt","value":"missing"},{"name":"lat_lon","value":"missing"},{"name":"type-material","value":"culture from holotype of Penicillium subrubescens"}],"bioprojects":[{"accession":"PRJNA867151"}],"collectionDate":"missing","cultivar":"not applicable","description":{"comment":"Keywords: GSC:MIxS;MIGS:6.0","organism":{"organismName":"Penicillium subrubescens","taxId":1316194},"title":"MIGS Eukaryotic sample from Penicillium subrubescens"},"ecotype":"not applicable","geoLocName":"missing","lastUpdated":"2023-02-09T15:26:04.270","latLon":"missing","models":["MIGS.eu"],"owner":{"contacts":[{}],"name":"Aalborg University"},"package":"MIGS.eu.6.0","publicationDate":"2023-02-09T00:00:00.000","sampleIds":[{"label":"Sample name","value":"Penicillium subrubescens IBT: 31985"},{"db":"SRA","value":"SRS14623944"}],"status":{"status":"live","when":"2023-02-09T15:26:04.270"},"strain":"IBT 31985","submissionDate":"2022-08-08T08:09:04.830"},"blastUrl":"https://blast.ncbi.nlm.nih.gov/Blast.cgi?PAGE_TYPE=BlastSearch&PROG_DEF=blastn&BLAST_SPEC=GDH_GCF_028828155.1","pairedAssembly":{"accession":"GCA_028828155.1","annotationName":"Annotation submitted by Aalborg University","status":"current"},"refseqCategory":"reference genome","releaseDate":"2023-02-23","sequencingTech":"Oxford Nanopore MinION","submitter":"Aalborg University"},"assemblyStats":{"contigL50":4,"contigN50":4156290,"gcCount":"19674359","gcPercent":49.0,"genomeCoverage":"70.0x","numberOfComponentSequences":14,"numberOfContigs":14,"numberOfOrganelles":1,"totalSequenceLength":"39968067","totalUngappedLength":"39968067"},"currentAccession":"GCF_028828155.1","organelleInfo":[{"description":"Mitochondrion","submitter":"Aalborg University"}],"organism":{"infraspecificNames":{"strain":"IBT 31985"},"organismName":"Penicillium subrubescens","taxId":1316194},"pairedAccession":"GCA_028828155.1","sourceDatabase":"SOURCE_DATABASE_REFSEQ","typeMaterial":{"typeDisplayText":"assembly from type material","typeLabel":"TYPE_MATERIAL"},"wgsInfo":{"masterWgsUrl":"https://www.ncbi.nlm.nih.gov/nuccore/JAQKAJ000000000.1","wgsContigsUrl":"https://www.ncbi.nlm.nih.gov/Traces/wgs/JAQKAJ01","wgsProjectAccession":"JAQKAJ01"}}
{"accession":"GCF_028828195.1","annotationInfo":{"name":"Annotation submitted by Aalborg University","pipeline":"Eukaryotic Annotation Propagation Pipeline","provider":"Aalborg University","releaseDate":"2023-06-09","stats":{"geneCounts":{"proteinCoding":11673,"total":11673}},"status":"Full annotation"},"assemblyInfo":{"assemblyLevel":"Contig","assemblyMethod":"Miniasm v. 0.3","assemblyName":"ASM2882819v1","assemblyStatus":"current","assemblyType":"haploid","bioprojectAccession":"PRJNA867151","bioprojectLineage":[{"bioprojects":[{"accession":"PRJNA867151","title":"Long read sequencing of different Penicillium spp."}]}],"biosample":{"accession":"SAMN30185379","attributes":[{"name":"strain","value":"IBT 33310"},{"name":"culture_collection","value":"IBT:33310"},{"name":"cultivar","value":"not applicable"},{"name":"ecotype","value":"not applicable"},{"name":"collection_date","value":"missing"},{"name":"env_broad_scale","value":"missing"},{"name":"env_local_scale","value":"missing"},{"name":"env_medium","value":"missing"},{"name":"geo_loc_name","value":"missing"},{"name":"isol_growth_condt","value":"missing"},{"name":"lat_lon","value":"missing"}],"bioprojects":[{"accession":"PRJNA867151"}],"collectionDate":"missing","cultivar":"not applicable","description":{"comment":"Keywords: GSC:MIxS;MIGS:6.0","organism":{"organismName":"Penicillium verhagenii","taxId":1562060},"title":"MIGS Eukaryotic sample from Penicillium verhagenii"},"ecotype":"not applicable","geoLocName":"missing","lastUpdated":"2023-02-09T15:26:03.040","latLon":"missing","models":["MIGS.eu"],"owner":{"contacts":[{}],"name":"Aalborg University"},"package":"MIGS.eu.6.0","publicationDate":"2023-02-09T00:00:00.000","sampleIds":[{"label":"Sample name","value":"Penicillium verhagenii IBT: 33310"},{"db":"SRA","value":"SRS14623948"}],"status":{"status":"live","when":"2023-02-09T15:26:03.040"},"strain":"IBT 33310","submissionDate":"2022-08-08T08:09:04.880"},"blastUrl":"https://blast.ncbi.nlm.nih.gov/Blast.cgi?PAGE_TYPE=BlastSearch&PROG_DEF=blastn&BLAST_SPEC=GDH_GCF_028828195.1","pairedAssembly":{"accession":"GCA_028828195.1","annotationName":"Annotation submitted by Aalborg University","status":"current"},"refseqCategory":"reference genome","releaseDate":"2023-02-23","sequencingTech":"Oxford Nanopore MinION","submitter":"Aalborg University"},"assemblyStats":{"contigL50":4,"contigN50":3526632,"gcCount":"15237629","gcPercent":47.0,"genomeCoverage":"81.0x","numberOfComponentSequences":12,"numberOfContigs":12,"numberOfOrganelles":1,"totalSequenceLength":"32288599","totalUngappedLength":"32288599"},"currentAccession":"GCF_028828195.1","organelleInfo":[{"description":"Mitochondrion","submitter":"Aalborg University"}],"organism":{"infraspecificNames":{"strain":"IBT 33310"},"organismName":"Penicillium verhagenii","taxId":1562060},"pairedAccession":"GCA_028828195.1","sourceDatabase":"SOURCE_DATABASE_REFSEQ","wgsInfo":{"masterWgsUrl":"https://www.ncbi.nlm.nih.gov/nuccore/JAQKAM000000000.1","wgsContigsUrl":"https://www.ncbi.nlm.nih.gov/Traces/wgs/JAQKAM01","wgsProjectAccession":"JAQKAM01"}}
{"accession":"GCF_028828445.1","annotationInfo":{"name":"Annotation submitted by Aalborg University","pipeline":"Eukaryotic Annotation Propagation Pipeline","provider":"Aalborg University","releaseDate":"2023-06-12","stats":{"geneCounts":{"proteinCoding":9857,"pseudogene":2,"total":9859}},"status":"Full annotation"},"assemblyInfo":{"assemblyLevel":"Contig","assemblyMethod":"Miniasm v. 0.3","assemblyName":"ASM2882844v1","assemblyStatus":"current","assemblyType":"haploid","bioprojectAccession":"PRJNA867151","bioprojectLineage":[{"bioprojects":[{"accession":"PRJNA867151","title":"Long read sequencing of different Penicillium spp."}]}],"biosample":{"accession":"SAMN30185361","attributes":[{"name":"strain","value":"IBT 22861"},{"name":"culture_collection","value":"IBT:22861"},{"name":"cultivar","value":"not applicable"},{"name":"ecotype","value":"not applicable"},{"name":"collection_date","value":"missing"},{"name":"env_broad_scale","value":"missing"},{"name":"env_local_scale","value":"missing"},{"name":"env_medium","value":"missing"},{"name":"geo_loc_name","value":"missing"},{"name":"isol_growth_condt","value":"missing"},{"name":"lat_lon","value":"missing"}],"bioprojects":[{"accession":"PRJNA867151"}],"collectionDate":"missing","cultivar":"not applicable","description":{"comment":"Keywords: GSC:MIxS;MIGS:6.0","organism":{"organismName":"Penicillium paradoxum","taxId":176176},"title":"MIGS Eukaryotic sample from Penicillium paradoxum"},"ecotype":"not applicable","geoLocName":"missing","lastUpdated":"2023-02-09T15:26:04.173","latLon":"missing","models":["MIGS.eu"],"owner":{"contacts":[{}],"name":"Aalborg University"},"package":"MIGS.eu.6.0","publicationDate":"2023-02-09T00:00:00.000","sampleIds":[{"label":"Sample name","value":"Penicillium paradoxum IBT: 22861"},{"db":"SRA","value":"SRS14623985"}],"status":{"status":"live","when":"2023-02-09T15:26:04.173"},"strain":"IBT 22861","submissionDate":"2022-08-08T08:09:04.686"},"blastUrl":"https://blast.ncbi.nlm.nih.gov/Blast.cgi?PAGE_TYPE=BlastSearch&PROG_DEF=blastn&BLAST_SPEC=GDH_GCF_028828445.1","pairedAssembly":{"accession":"GCA_028828445.1","annotationName":"Annotation submitted by Aalborg University","status":"current"},"refseqCategory":"reference genome","releaseDate":"2023-02-23","sequencingTech":"Oxford Nanopore MinION","submitter":"Aalborg University"},"assemblyStats":{"contigL50":3,"contigN50":5331884,"gcCount":"13829965","gcPercent":48.0,"genomeCoverage":"72.0x","numberOfComponentSequences":6,"numberOfContigs":6,"numberOfOrganelles":1,"totalSequenceLength":"28923777","totalUngappedLength":"28923777"},"currentAccession":"GCF_028828445.1","organelleInfo":[{"description":"Mitochondrion","submitter":"Aalborg University"}],"organism":{"infraspecificNames":{"strain":"IBT 22861"},"organismName":"Penicillium paradoxum","taxId":176176},"pairedAccession":"GCA_028828445.1","sourceDatabase":"SOURCE_DATABASE_REFSEQ","wgsInfo":{"masterWgsUrl":"https://www.ncbi.nlm.nih.gov/nuccore/JAQJAS000000000.1","wgsContigsUrl":"https://www.ncbi.nlm.nih.gov/Traces/wgs/JAQJAS01","wgsProjectAccession":"JAQJAS01"}}
{"accession":"GCF_028828465.1","annotationInfo":{"name":"Annotation submitted by Aalborg University","pipeline":"Eukaryotic Annotation Propagation Pipeline","provider":"Aalborg University","releaseDate":"2023-06-12","stats":{"geneCounts":{"proteinCoding":10487,"total":10487}},"status":"Full annotation"},"assemblyInfo":{"assemblyLevel":"Contig","assemblyMethod":"Miniasm v. 0.3","assemblyName":"ASM2882846v1","assemblyStatus":"current","assemblyType":"haploid","bioprojectAccession":"PRJNA867151","bioprojectLineage":[{"bioprojects":[{"accession":"PRJNA867151","title":"Long read sequencing of different Penicillium spp."}]}],"biosample":{"accession":"SAMN30185363","attributes":[{"name":"strain","value":"IBT 29551"},{"name":"culture_collection","value":"IBT:29551"},{"name":"cultivar","value":"not applicable"},{"name":"ecotype","value":"not applicable"},{"name":"collection_date","value":"missing"},{"name":"env_broad_scale","value":"missing"},{"name":"env_local_scale","value":"missing"},{"name":"env_medium","value":"missing"},{"name":"geo_loc_name","value":"missing"},{"name":"isol_growth_condt","value":"missing"},{"name":"lat_lon","value":"missing"}],"bioprojects":[{"accession":"PRJNA867151"}],"collectionDate":"missing","cultivar":"not applicable","description":{"comment":"Keywords: GSC:MIxS;MIGS:6.0","organism":{"organismName":"Penicillium psychrosexuale","taxId":1002107},"title":"MIGS Eukaryotic sample from Penicillium psychrosexuale"},"ecotype":"not applicable","geoLocName":"missing","lastUpdated":"2023-02-09T15:26:03.335","latLon":"missing","models":["MIGS.eu"],"owner":{"contacts":[{}],"name":"Aalborg University"},"package":"MIGS.eu.6.0","publicationDate":"2023-02-09T00:00:00.000","sampleIds":[{"label":"Sample name","value":"Penicillium psychrosexuale IBT: 29551"},{"db":"SRA","value":"SRS14623988"}],"status":{"status":"live","when":"2023-02-09T15:26:03.335"},"strain":"IBT 29551","submissionDate":"2022-08-08T08:09:04.706"},"blastUrl":"https://blast.ncbi.nlm.nih.gov/Blast.cgi?PAGE_TYPE=BlastSearch&PROG_DEF=blastn&BLAST_SPEC=GDH_GCF_028828465.1","pairedAssembly":{"accession":"GCA_028828465.1","annotationName":"Annotation submitted by Aalborg University","status":"current"},"refseqCategory":"reference genome","releaseDate":"2023-02-23","sequencingTech":"Oxford Nanopore MinION","submitter":"Aalborg University"},"assemblyStats":{"contigL50":2,"contigN50":7382026,"gcCount":"13395869","gcPercent":48.0,"genomeCoverage":"168.0x","numberOfComponentSequences":8,"numberOfContigs":8,"totalSequenceLength":"27827857","totalUngappedLength":"27827857"},"currentAccession":"GCF_028828465.1","organism":{"infraspecificNames":{"strain":"IBT 29551"},"organismName":"Penicillium psychrosexuale","taxId":1002107},"pairedAccession":"GCA_028828465.1","sourceDatabase":"SOURCE_DATABASE_REFSEQ","wgsInfo":{"masterWgsUrl":"https://www.ncbi.nlm.nih.gov/nuccore/JAQJAT000000000.1","wgsContigsUrl":"https://www.ncbi.nlm.nih.gov/Traces/wgs/JAQJAT01","wgsProjectAccession":"JAQJAT01"}}
{"accession":"GCF_028828495.1","annotationInfo":{"name":"Annotation submitted by Aalborg University","pipeline":"Eukaryotic Annotation Propagation Pipeline","provider":"Aalborg University","releaseDate":"2023-06-12","stats":{"geneCounts":{"proteinCoding":11255,"total":11255}},"status":"Full annotation"},"assemblyInfo":{"assemblyLevel":"Contig","assemblyMethod":"Miniasm v. 0.3","assemblyName":"ASM2882849v1","assemblyStatus":"current","assemblyType":"haploid","bioprojectAccession":"PRJNA867151","bioprojectLineage":[{"bioprojects":[{"accession":"PRJNA867151","title":"Long read sequencing of different Penicillium spp."}]}],"biosample":{"accession":"SAMN30185365","attributes":[{"name":"strain","value":"IBT 135883"},{"name":"culture_collection","value":"IBT:135883"},{"name":"cultivar","value":"not applicable"},{"name":"ecotype","value":"not applicable"},{"name":"collection_date","value":"missing"},{"name":"env_broad_scale","value":"missing"},{"name":"env_local_scale","value":"missing"},{"name":"env_medium","value":"missing"},{"name":"geo_loc_name","value":"missing"},{"name":"isol_growth_condt","value":"missing"},{"name":"lat_lon","value":"missing"}],"bioprojects":[{"accession":"PRJNA867151"}],"collectionDate":"missing","cultivar":"not applicable","description":{"comment":"Keywords: GSC:MIxS;MIGS:6.0","organism":{"organismName":"Penicillium riverlandense","taxId":1903569},"title":"MIGS Eukaryotic sample from Penicillium riverlandense"},"ecotype":"not applicable","geoLocName":"missing","lastUpdated":"2023-02-09T15:26:02.605","latLon":"missing","models":["MIGS.eu"],"owner":{"contacts":[{}],"name":"Aalborg University"},"package":"MIGS.eu.6.0","publicationDate":"2023-02-09T00:00:00.000","sampleIds":[{"label":"Sample name","value":"Penicillium riverlandense IBT: 135883"},{"db":"SRA","value":"SRS14623990"}],"status":{"status":"live","when":"2023-02-09T15:26:02.605"},"strain":"IBT 135883","submissionDate":"2022-08-08T08:09:04.726"},"blastUrl":"https://blast.ncbi.nlm.nih.gov/Blast.cgi?PAGE_TYPE=BlastSearch&PROG_DEF=blastn&BLAST_SPEC=GDH_GCF_028828495.1","pairedAssembly":{"accession":"GCA_028828495.1","annotationName":"Annotation submitted by Aalborg University","status":"current"},"refseqCategory":"reference genome","releaseDate":"2023-02-23","sequencingTech":"Oxford Nanopore MinION","submitter":"Aalborg University"},"assemblyStats":{"contigL50":3,"contigN50":3470598,"gcCount":"14463851","gcPercent":52.0,"genomeCoverage":"139.0x","numberOfComponentSequences":8,"numberOfContigs":8,"numberOfOrganelles":1,"totalSequenceLength":"27919989","totalUngappedLength":"27919989"},"currentAccession":"GCF_028828495.1","organelleInfo":[{"description":"Mitochondrion","submitter":"Aalborg University"}],"organism":{"infraspecificNames":{"strain":"IBT 135883"},"organismName":"Penicillium riverlandense","taxId":1903569},"pairedAccession":"GCA_028828495.1","sourceDatabase":"SOURCE_DATABASE_REFSEQ","wgsInfo":{"masterWgsUrl":"https://www.ncbi.nlm.nih.gov/nuccore/JAQJAV000000000.1","wgsContigsUrl":"https://www.ncbi.nlm.nih.gov/Traces/wgs/JAQJAV01","wgsProjectAccession":"JAQJAV01"}}
{"accession":"GCF_028828555.1","annotationInfo":{"name":"Annotation submitted by Aalborg University","pipeline":"Eukaryotic Annotation Propagation Pipeline","provider":"Aalborg University","releaseDate":"2023-06-12","stats":{"geneCounts":{"proteinCoding":10052,"total":10052}},"status":"Full annotation"},"assemblyInfo":{"assemblyLevel":"Contig","assemblyMethod":"Miniasm v. 0.3","assemblyName":"ASM2882855v1","assemblyStatus":"current","assemblyType":"haploid","bioprojectAccession":"PRJNA867151","bioprojectLineage":[{"bioprojects":[{"accession":"PRJNA867151","title":"Long read sequencing of different Penicillium spp."}]}],"biosample":{"accession":"SAMN30185378","attributes":[{"name":"strain","value":"IBT 34144"},{"name":"culture_collection","value":"IBT:34144"},{"name":"cultivar","value":"not applicable"},{"name":"ecotype","value":"not applicable"},{"name":"collection_date","value":"missing"},{"name":"env_broad_scale","value":"missing"},{"name":"env_local_scale","value":"missing"},{"name":"env_medium","value":"missing"},{"name":"geo_loc_name","value":"missing"},{"name":"isol_growth_condt","value":"missing"},{"name":"lat_lon","value":"missing"}],"bioprojects":[{"accession":"PRJNA867151"}],"collectionDate":"missing","cultivar":"not applicable","description":{"comment":"Keywords: GSC:MIxS;MIGS:6.0","organism":{"organismName":"Penicillium taxi","taxId":168475},"title":"MIGS Eukaryotic sample from Penicillium taxi"},"ecotype":"not applicable","geoLocName":"missing","lastUpdated":"2023-02-09T15:26:03.234","latLon":"missing","models":["MIGS.eu"],"owner":{"contacts":[{}],"name":"Aalborg University"},"package":"MIGS.eu.6.0","publicationDate":"2023-02-09T00:00:00.000","sampleIds":[{"label":"Sample name","value":"Penicillium taxi IBT: 34144"},{"db":"SRA","value":"SRS14623947"}],"status":{"status":"live","when":"2023-02-09T15:26:03.234"},"strain":"IBT 34144","submissionDate":"2022-08-08T08:09:04.870"},"blastUrl":"https://blast.ncbi.nlm.nih.gov/Blast.cgi?PAGE_TYPE=BlastSearch&PROG_DEF=blastn&BLAST_SPEC=GDH_GCF_028828555.1","pairedAssembly":{"accession":"GCA_028828555.1","annotationName":"Annotation submitted by Aalborg University","status":"current"},"refseqCategory":"reference genome","releaseDate":"2023-02-23","sequencingTech":"Oxford Nanopore MinION","submitter":"Aalborg University"},"assemblyStats":{"contigL50":3,"contigN50":5061136,"gcCount":"12867490","gcPercent":46.0,"genomeCoverage":"86.0x","numberOfComponentSequences":6,"numberOfContigs":6,"numberOfOrganelles":1,"totalSequenceLength":"27925195","totalUngappedLength":"27925195"},"currentAccession":"GCF_028828555.1","organelleInfo":[{"description":"Mitochondrion","submitter":"Aalborg University"}],"organism":{"infraspecificNames":{"strain":"IBT 34144"},"organismName":"Penicillium taxi","taxId":168475},"pairedAccession":"GCA_028828555.1","sourceDatabase":"SOURCE_DATABASE_REFSEQ","wgsInfo":{"masterWgsUrl":"https://www.ncbi.nlm.nih.gov/nuccore/JAQKAL000000000.1","wgsContigsUrl":"https://www.ncbi.nlm.nih.gov/Traces/wgs/JAQKAL01","wgsProjectAccession":"JAQKAL01"}}
{"accession":"GCF_028828655.1","annotationInfo":{"name":"Annotation submitted by Aalborg University","pipeline":"Eukaryotic Annotation Propagation Pipeline","provider":"Aalborg University","releaseDate":"2023-06-12","stats":{"geneCounts":{"proteinCoding":11555,"total":11555}},"status":"Full annotation"},"assemblyInfo":{"assemblyLevel":"Contig","assemblyMethod":"Miniasm v. 0.3","assemblyName":"ASM2882865v1","assemblyStatus":"current","assemblyType":"haploid","bioprojectAccession":"PRJNA867151","bioprojectLineage":[{"bioprojects":[{"accession":"PRJNA867151","title":"Long read sequencing of different Penicillium spp."}]}],"biosample":{"accession":"SAMN30185381","attributes":[{"name":"strain","value":"IBT 35672"},{"name":"culture_collection","value":"IBT:35672"},{"name":"cultivar","value":"not applicable"},{"name":"ecotype","value":"not applicable"},{"name":"collection_date","value":"missing"},{"name":"env_broad_scale","value":"missing"},{"name":"env_local_scale","value":"missing"},{"name":"env_medium","value":"missing"},{"name":"geo_loc_name","value":"missing"},{"name":"isol_growth_condt","value":"missing"},{"name":"lat_lon","value":"missing"}],"bioprojects":[{"accession":"PRJNA867151"}],"collectionDate":"missing","cultivar":"not applicable","description":{"comment":"Keywords: GSC:MIxS;MIGS:6.0","organism":{"organismName":"Penicillium verrucosum","taxId":60171},"title":"MIGS Eukaryotic sample from Penicillium verrucosum"},"ecotype":"not applicable","geoLocName":"missing","lastUpdated":"2023-02-09T15:26:04.320","latLon":"missing","models":["MIGS.eu"],"owner":{"contacts":[{}],"name":"Aalborg University"},"package":"MIGS.eu.6.0","publicationDate":"2023-02-09T00:00:00.000","sampleIds":[{"label":"Sample name","value":"Penicillium verrucosum IBT: 35672"},{"db":"SRA","value":"SRS14623950"}],"status":{"status":"live","when":"2023-02-09T15:26:04.320"},"strain":"IBT 35672","submissionDate":"2022-08-08T08:09:04.900"},"blastUrl":"https://blast.ncbi.nlm.nih.gov/Blast.cgi?PAGE_TYPE=BlastSearch&PROG_DEF=blastn&BLAST_SPEC=GDH_GCF_028828655.1","pairedAssembly":{"accession":"GCA_028828655.1","annotationName":"Annotation submitted by Aalborg University","status":"current"},"refseqCategory":"reference genome","releaseDate":"2023-02-23","sequencingTech":"Oxford Nanopore MinION","submitter":"Aalborg University"},"assemblyStats":{"contigL50":2,"contigN50":5850290,"gcCount":"15224928","gcPercent":46.5,"genomeCoverage":"140.0x","numberOfComponentSequences":8,"numberOfContigs":8,"numberOfOrganelles":1,"totalSequenceLength":"32831822","totalUngappedLength":"32831822"},"currentAccession":"GCF_028828655.1","organelleInfo":[{"description":"Mitochondrion","submitter":"Aalborg University"}],"organism":{"infraspecificNames":{"strain":"IBT 35672"},"organismName":"Penicillium verrucosum","taxId":60171},"pairedAccession":"GCA_028828655.1","sourceDatabase":"SOURCE_DATABASE_REFSEQ","wgsInfo":{"masterWgsUrl":"https://www.ncbi.nlm.nih.gov/nuccore/JAQKAO000000000.1","wgsContigsUrl":"https://www.ncbi.nlm.nih.gov/Traces/wgs/JAQKAO01","wgsProjectAccession":"JAQKAO01"}}
{"accession":"GCF_028828765.1","annotationInfo":{"name":"Annotation submitted by Aalborg University","pipeline":"Eukaryotic Annotation Propagation Pipeline","provider":"Aalborg University","releaseDate":"2023-07-28","stats":{"geneCounts":{"nonCoding":27,"proteinCoding":14180,"total":14207}},"status":"Full annotation"},"assemblyInfo":{"assemblyLevel":"Contig","assemblyMethod":"Miniasm v. 0.3","assemblyName":"ASM2882876v1","assemblyStatus":"current","assemblyType":"haploid","bioprojectAccession":"PRJNA867151","bioprojectLineage":[{"bioprojects":[{"accession":"PRJNA867151","title":"Long read sequencing of different Penicillium spp."}]}],"biosample":{"accession":"SAMN30185308","attributes":[{"name":"strain","value":"IBT 15451"},{"name":"culture_collection","value":"IBT:15451"},{"name":"cultivar","value":"not applicable"},{"name":"ecotype","value":"not applicable"},{"name":"collection_date","value":"missing"},{"name":"env_broad_scale","value":"missing"},{"name":"env_local_scale","value":"missing"},{"name":"env_medium","value":"missing"},{"name":"geo_loc_name","value":"missing"},{"name":"isol_growth_condt","value":"missing"},{"name":"lat_lon","value":"missing"}],"bioprojects":[{"accession":"PRJNA867151"}],"collectionDate":"missing","cultivar":"not applicable","description":{"comment":"Keywords: GSC:MIxS;MIGS:6.0","organism":{"organismName":"Penicillium canescens","taxId":5083},"title":"MIGS Eukaryotic sample from Penicillium canescens"},"ecotype":"not applicable","geoLocName":"missing","lastUpdated":"2023-02-09T15:26:02.692","latLon":"missing","models":["MIGS.eu"],"owner":{"contacts":[{}],"name":"Aalborg University"},"package":"MIGS.eu.6.0","publicationDate":"2023-02-09T00:00:00.000","sampleIds":[{"label":"Sample name","value":"Pencillium canescens IBT 15451"},{"db":"SRA","value":"SRS14623906"}],"status":{"status":"live","when":"2023-02-09T15:26:02.692"},"strain":"IBT 15451","submissionDate":"2022-08-08T08:09:04.103"},"blastUrl":"https://blast.ncbi.nlm.nih.gov/Blast.cgi?PAGE_TYPE=BlastSearch&PROG_DEF=blastn&BLAST_SPEC=GDH_GCF_028828765.1","pairedAssembly":{"accession":"GCA_028828765.1","annotationName":"Annotation submitted by Aalborg University","onlyGenbank":"1 unlocalized scaffold on chromosome MT","onlyRefseq":"chromosome MT","status":"current"},"refseqCategory":"reference genome","releaseDate":"2023-02-23","sequencingTech":"Oxford Nanopore MinION","submitter":"Aalborg University"},"assemblyStats":{"contigL50":5,"contigN50":4366774,"gcCount":"22613106","gcPercent":49.0,"genomeCoverage":"31.0x","numberOfComponentSequences":15,"numberOfContigs":15,"numberOfOrganelles":1,"totalSequenceLength":"46284494","totalUngappedLength":"46284494"},"currentAccession":"GCF_028828765.1","organelleInfo":[{"description":"Mitochondrion","submitter":"Aalborg University","totalSeqLength":"28301"}],"organism":{"infraspecificNames":{"strain":"IBT 15451"},"organismName":"Penicillium canescens","taxId":5083},"pairedAccession":"GCA_028828765.1","sourceDatabase":"SOURCE_DATABASE_REFSEQ","wgsInfo":{"masterWgsUrl":"https://www.ncbi.nlm.nih.gov/nuccore/JAQJZN000000000.1","wgsContigsUrl":"https://www.ncbi.nlm.nih.gov/Traces/wgs/JAQJZN01","wgsProjectAccession":"JAQJZN01"}}
{"accession":"GCF_028829455.1","annotationInfo":{"name":"Annotation submitted by Aalborg University","pipeline":"Eukaryotic Annotation Propagation Pipeline","provider":"Aalborg University","releaseDate":"2023-06-12","stats":{"geneCounts":{"proteinCoding":11254,"total":11254}},"status":"Full annotation"},"assemblyInfo":{"assemblyLevel":"Contig","assemblyMethod":"Miniasm v. 0.3","assemblyName":"ASM2882945v1","assemblyStatus":"current","assemblyType":"haploid","bioprojectAccession":"PRJNA867151","bioprojectLineage":[{"bioprojects":[{"accession":"PRJNA867151","title":"Long read sequencing of different Penicillium spp."}]}],"biosample":{"accession":"SAMN30185366","attributes":[{"name":"strain","value":"IBT 29466"},{"name":"culture_collection","value":"IBT:29466"},{"name":"cultivar","value":"not applicable"},{"name":"ecotype","value":"not applicable"},{"name":"collection_date","value":"missing"},{"name":"env_broad_scale","value":"missing"},{"name":"env_local_scale","value":"missing"},{"name":"env_medium","value":"missing"},{"name":"geo_loc_name","value":"missing"},{"name":"isol_growth_condt","value":"missing"},{"name":"lat_lon","value":"missing"},{"name":"type-material","value":"culture from holotype of Penicillium robsamsonii"}],"bioprojects":[{"accession":"PRJNA867151"}],"collectionDate":"missing","cultivar":"not applicable","description":{"comment":"Keywords: GSC:MIxS;MIGS:6.0","organism":{"organismName":"Penicillium robsamsonii","taxId":1792511},"title":"MIGS Eukaryotic sample from Penicillium robsamsonii"},"ecotype":"not applicable","geoLocName":"missing","lastUpdated":"2023-02-09T15:26:03.638","latLon":"missing","models":["MIGS.eu"],"owner":{"contacts":[{}],"name":"Aalborg University"},"package":"MIGS.eu.6.0","publicationDate":"2023-02-09T00:00:00.000","sampleIds":[{"label":"Sample name","value":"Penicillium robsamsonii IBT: 29466"},{"db":"SRA","value":"SRS14623934"}],"status":{"status":"live","when":"2023-02-09T15:26:03.638"},"strain":"IBT 29466","submissionDate":"2022-08-08T08:09:04.736"},"blastUrl":"https://blast.ncbi.nlm.nih.gov/Blast.cgi?PAGE_TYPE=BlastSearch&PROG_DEF=blastn&BLAST_SPEC=GDH_GCF_028829455.1","pairedAssembly":{"accession":"GCA_028829455.1","annotationName":"Annotation submitted by Aalborg University","status":"current"},"refseqCategory":"reference genome","releaseDate":"2023-02-23","sequencingTech":"Oxford Nanopore MinION","submitter":"Aalborg University"},"assemblyStats":{"contigL50":2,"contigN50":7219582,"gcCount":"14170520","gcPercent":48.5,"genomeCoverage":"144.0x","numberOfComponentSequences":12,"numberOfContigs":12,"totalSequenceLength":"29159420","totalUngappedLength":"29159420"},"currentAccession":"GCF_028829455.1","organism":{"infraspecificNames":{"strain":"IBT 29466"},"organismName":"Penicillium robsamsonii","taxId":1792511},"pairedAccession":"GCA_028829455.1","sourceDatabase":"SOURCE_DATABASE_REFSEQ","typeMaterial":{"typeDisplayText":"assembly from type material","typeLabel":"TYPE_MATERIAL"},"wgsInfo":{"masterWgsUrl":"https://www.ncbi.nlm.nih.gov/nuccore/JAQJAW000000000.1","wgsContigsUrl":"https://www.ncbi.nlm.nih.gov/Traces/wgs/JAQJAW01","wgsProjectAccession":"JAQJAW01"}}
{"accession":"GCF_028829465.1","annotationInfo":{"name":"Annotation submitted by Aalborg University","pipeline":"Eukaryotic Annotation Propagation Pipeline","provider":"Aalborg University","releaseDate":"2023-06-12","stats":{"geneCounts":{"proteinCoding":12167,"total":12167}},"status":"Full annotation"},"assemblyInfo":{"assemblyLevel":"Contig","assemblyMethod":"Miniasm v. 0.3","assemblyName":"ASM2882946v1","assemblyStatus":"current","assemblyType":"haploid","bioprojectAccession":"PRJNA867151","bioprojectLineage":[{"bioprojects":[{"accession":"PRJNA867151","title":"Long read sequencing of different Penicillium spp."}]}],"biosample":{"accession":"SAMN30185374","attributes":[{"name":"strain","value":"IBT 18220"},{"name":"culture_collection","value":"IBT:18220"},{"name":"cultivar","value":"not applicable"},{"name":"ecotype","value":"not applicable"},{"name":"collection_date","value":"missing"},{"name":"env_broad_scale","value":"missing"},{"name":"env_local_scale","value":"missing"},{"name":"env_medium","value":"missing"},{"name":"geo_loc_name","value":"missing"},{"name":"isol_growth_condt","value":"missing"},{"name":"lat_lon","value":"missing"}],"bioprojects":[{"accession":"PRJNA867151"}],"collectionDate":"missing","cultivar":"not applicable","description":{"comment":"Keywords: GSC:MIxS;MIGS:6.0","organism":{"organismName":"Penicillium soppii","taxId":69789},"title":"MIGS Eukaryotic sample from Penicillium soppii"},"ecotype":"not applicable","geoLocName":"missing","lastUpdated":"2023-02-09T15:26:03.319","latLon":"missing","models":["MIGS.eu"],"owner":{"contacts":[{}],"name":"Aalborg University"},"package":"MIGS.eu.6.0","publicationDate":"2023-02-09T00:00:00.000","sampleIds":[{"label":"Sample name","value":"Penicillium soppii IBT: 18220"},{"db":"SRA","value":"SRS14623943"}],"status":{"status":"live","when":"2023-02-09T15:26:03.319"},"strain":"IBT 18220","submissionDate":"2022-08-08T08:09:04.820"},"blastUrl":"https://blast.ncbi.nlm.nih.gov/Blast.cgi?PAGE_TYPE=BlastSearch&PROG_DEF=blastn&BLAST_SPEC=GDH_GCF_028829465.1","pairedAssembly":{"accession":"GCA_028829465.1","annotationName":"Annotation submitted by Aalborg University","status":"current"},"refseqCategory":"reference genome","releaseDate":"2023-02-23","sequencingTech":"Oxford Nanopore MinION","submitter":"Aalborg University"},"assemblyStats":{"contigL50":4,"contigN50":3962502,"gcCount":"15331798","gcPercent":48.0,"genomeCoverage":"118.0x","numberOfComponentSequences":8,"numberOfContigs":8,"numberOfOrganelles":1,"totalSequenceLength":"32085433","totalUngappedLength":"32085433"},"currentAccession":"GCF_028829465.1","organelleInfo":[{"description":"Mitochondrion","submitter":"Aalborg University"}],"organism":{"infraspecificNames":{"strain":"IBT 18220"},"organismName":"Penicillium soppii","taxId":69789},"pairedAccession":"GCA_028829465.1","sourceDatabase":"SOURCE_DATABASE_REFSEQ","wgsInfo":{"masterWgsUrl":"https://www.ncbi.nlm.nih.gov/nuccore/JAQKAI000000000.1","wgsContigsUrl":"https://www.ncbi.nlm.nih.gov/Traces/wgs/JAQKAI01","wgsProjectAccession":"JAQKAI01"}}
{"accession":"GCF_028829585.1","annotationInfo":{"name":"Annotation submitted by Aalborg University","pipeline":"Eukaryotic Annotation Propagation Pipeline","provider":"Aalborg University","releaseDate":"2023-06-12","stats":{"geneCounts":{"proteinCoding":11521,"total":11521}},"status":"Full annotation"},"assemblyInfo":{"assemblyLevel":"Contig","assemblyMethod":"Miniasm v. 0.3","assemblyName":"ASM2882958v1","assemblyStatus":"current","assemblyType":"haploid","bioprojectAccession":"PRJNA867151","bioprojectLineage":[{"bioprojects":[{"accession":"PRJNA867151","title":"Long read sequencing of different Penicillium spp."}]}],"biosample":{"accession":"SAMN30185383","attributes":[{"name":"strain","value":"IBT 29486"},{"name":"culture_collection","value":"IBT:29486"},{"name":"cultivar","value":"not applicable"},{"name":"ecotype","value":"not applicable"},{"name":"collection_date","value":"missing"},{"name":"env_broad_scale","value":"missing"},{"name":"env_local_scale","value":"missing"},{"name":"env_medium","value":"missing"},{"name":"geo_loc_name","value":"missing"},{"name":"isol_growth_condt","value":"missing"},{"name":"lat_lon","value":"missing"}],"bioprojects":[{"accession":"PRJNA867151"}],"collectionDate":"missing","cultivar":"not applicable","description":{"comment":"Keywords: GSC:MIxS;MIGS:6.0","organism":{"organismName":"Penicillium vulpinum","taxId":29845},"title":"MIGS Eukaryotic sample from Penicillium vulpinum"},"ecotype":"not applicable","geoLocName":"missing","lastUpdated":"2023-02-09T15:26:04.363","latLon":"missing","models":["MIGS.eu"],"owner":{"contacts":[{}],"name":"Aalborg University"},"package":"MIGS.eu.6.0","publicationDate":"2023-02-09T00:00:00.000","sampleIds":[{"label":"Sample name","value":"Penicillium vulpinum IBT: 29486"},{"db":"SRA","value":"SRS14623953"}],"status":{"status":"live","when":"2023-02-09T15:26:04.363"},"strain":"IBT 29486","submissionDate":"2022-08-08T08:09:04.920"},"blastUrl":"https://blast.ncbi.nlm.nih.gov/Blast.cgi?PAGE_TYPE=BlastSearch&PROG_DEF=blastn&BLAST_SPEC=GDH_GCF_028829585.1","pairedAssembly":{"accession":"GCA_028829585.1","annotationName":"Annotation submitted by Aalborg University","status":"current"},"refseqCategory":"reference genome","releaseDate":"2023-02-23","sequencingTech":"Oxford Nanopore MinION","submitter":"Aalborg University"},"assemblyStats":{"contigL50":2,"contigN50":8559827,"gcCount":"14968631","gcPercent":47.5,"genomeCoverage":"144.0x","numberOfComponentSequences":6,"numberOfContigs":6,"numberOfOrganelles":1,"totalSequenceLength":"31511571","totalUngappedLength":"31511571"},"currentAccession":"GCF_028829585.1","organelleInfo":[{"description":"Mitochondrion","submitter":"Aalborg University"}],"organism":{"infraspecificNames":{"strain":"IBT 29486"},"organismName":"Penicillium vulpinum","taxId":29845},"pairedAccession":"GCA_028829585.1","sourceDatabase":"SOURCE_DATABASE_REFSEQ","wgsInfo":{"masterWgsUrl":"https://www.ncbi.nlm.nih.gov/nuccore/JAQKAQ000000000.1","wgsContigsUrl":"https://www.ncbi.nlm.nih.gov/Traces/wgs/JAQKAQ01","wgsProjectAccession":"JAQKAQ01"}}
{"accession":"GCF_028829755.1","annotationInfo":{"name":"Annotation submitted by Aalborg University","pipeline":"Eukaryotic Annotation Propagation Pipeline","provider":"Aalborg University","releaseDate":"2024-06-10","stats":{"geneCounts":{"proteinCoding":12720,"total":12720}},"status":"Full annotation"},"assemblyInfo":{"assemblyLevel":"Contig","assemblyMethod":"Miniasm v. 0.3","assemblyName":"ASM2882975v1","assemblyStatus":"current","assemblyType":"haploid","bioprojectAccession":"PRJNA867151","bioprojectLineage":[{"bioprojects":[{"accession":"PRJNA867151","title":"Long read sequencing of different Penicillium spp."}]}],"biosample":{"accession":"SAMN30185373","attributes":[{"name":"strain","value":"IBT 25940"},{"name":"culture_collection","value":"IBT:25940"},{"name":"cultivar","value":"not applicable"},{"name":"ecotype","value":"not applicable"},{"name":"collection_date","value":"missing"},{"name":"env_broad_scale","value":"missing"},{"name":"env_local_scale","value":"missing"},{"name":"env_medium","value":"missing"},{"name":"geo_loc_name","value":"missing"},{"name":"isol_growth_condt","value":"missing"},{"name":"lat_lon","value":"missing"}],"bioprojects":[{"accession":"PRJNA867151"}],"collectionDate":"missing","cultivar":"not applicable","description":{"comment":"Keywords: GSC:MIxS;MIGS:6.0","organism":{"organismName":"Penicillium solitum","taxId":60172},"title":"MIGS Eukaryotic sample from Penicillium solitum"},"ecotype":"not applicable","geoLocName":"missing","lastUpdated":"2023-02-09T15:26:02.572","latLon":"missing","models":["MIGS.eu"],"owner":{"contacts":[{}],"name":"Aalborg University"},"package":"MIGS.eu.6.0","publicationDate":"2023-02-09T00:00:00.000","sampleIds":[{"label":"Sample name","value":"Penicillium solitum IBT: 25940"},{"db":"SRA","value":"SRS14623942"}],"status":{"status":"live","when":"2023-02-09T15:26:02.572"},"strain":"IBT 25940","submissionDate":"2022-08-08T08:09:04.810"},"blastUrl":"https://blast.ncbi.nlm.nih.gov/Blast.cgi?PAGE_TYPE=BlastSearch&PROG_DEF=blastn&BLAST_SPEC=GDH_GCF_028829755.1","pairedAssembly":{"accession":"GCA_028829755.1","annotationName":"Annotation submitted by Aalborg University","onlyGenbank":"1 unlocalized scaffold on chromosome MT","status":"current"},"refseqCategory":"reference genome","releaseDate":"2023-02-23","sequencingTech":"Oxford Nanopore MinION","submitter":"Aalborg University"},"assemblyStats":{"contigL50":3,"contigN50":4764641,"gcCount":"16035015","gcPercent":48.0,"genomeCoverage":"90.0x","numberOfComponentSequences":8,"numberOfContigs":8,"totalSequenceLength":"33256298","totalUngappedLength":"33256298"},"currentAccession":"GCF_028829755.1","organism":{"infraspecificNames":{"strain":"IBT 25940"},"organismName":"Penicillium solitum","taxId":60172},"pairedAccession":"GCA_028829755.1","sourceDatabase":"SOURCE_DATABASE_REFSEQ","wgsInfo":{"masterWgsUrl":"https://www.ncbi.nlm.nih.gov/nuccore/JAQKAH000000000.1","wgsContigsUrl":"https://www.ncbi.nlm.nih.gov/Traces/wgs/JAQKAH01","wgsProjectAccession":"JAQKAH01"}}
{"accession":"GCF_028829765.1","annotationInfo":{"name":"Annotation submitted by Aalborg University","pipeline":"Eukaryotic Annotation Propagation Pipeline","provider":"Aalborg University","releaseDate":"2023-06-12","stats":{"geneCounts":{"proteinCoding":13502,"total":13502}},"status":"Full annotation"},"assemblyInfo":{"assemblyLevel":"Contig","assemblyMethod":"Miniasm v. 0.3","assemblyName":"ASM2882976v1","assemblyStatus":"current","assemblyType":"haploid","bioprojectAccession":"PRJNA867151","bioprojectLineage":[{"bioprojects":[{"accession":"PRJNA867151","title":"Long read sequencing of different Penicillium spp."}]}],"biosample":{"accession":"SAMN30185384","attributes":[{"name":"strain","value":"IBT 27052"},{"name":"culture_collection","value":"IBT:27052"},{"name":"cultivar","value":"not applicable"},{"name":"ecotype","value":"not applicable"},{"name":"collection_date","value":"missing"},{"name":"env_broad_scale","value":"missing"},{"name":"env_local_scale","value":"missing"},{"name":"env_medium","value":"missing"},{"name":"geo_loc_name","value":"missing"},{"name":"isol_growth_condt","value":"missing"},{"name":"lat_lon","value":"missing"}],"bioprojects":[{"accession":"PRJNA867151"}],"collectionDate":"missing","cultivar":"not applicable","description":{"comment":"Keywords: GSC:MIxS;MIGS:6.0","organism":{"organismName":"Penicillium waksmanii","taxId":69791},"title":"MIGS Eukaryotic sample from Penicillium waksmanii"},"ecotype":"not applicable","geoLocName":"missing","lastUpdated":"2023-02-09T15:26:04.380","latLon":"missing","models":["MIGS.eu"],"owner":{"contacts":[{}],"name":"Aalborg University"},"package":"MIGS.eu.6.0","publicationDate":"2023-02-09T00:00:00.000","sampleIds":[{"label":"Sample name","value":"Penicillium waksmanii IBT: 27052"},{"db":"SRA","value":"SRS14623954"}],"status":{"status":"live","when":"2023-02-09T15:26:04.380"},"strain":"IBT 27052","submissionDate":"2022-08-08T08:09:04.930"},"blastUrl":"https://blast.ncbi.nlm.nih.gov/Blast.cgi?PAGE_TYPE=BlastSearch&PROG_DEF=blastn&BLAST_SPEC=GDH_GCF_028829765.1","pairedAssembly":{"accession":"GCA_028829765.1","annotationName":"Annotation submitted by Aalborg University","status":"current"},"refseqCategory":"reference genome","releaseDate":"2023-02-23","sequencingTech":"Oxford Nanopore MinION","submitter":"Aalborg University"},"assemblyStats":{"contigL50":4,"contigN50":4855768,"gcCount":"18270260","gcPercent":48.5,"genomeCoverage":"122.0x","numberOfComponentSequences":10,"numberOfContigs":10,"numberOfOrganelles":1,"totalSequenceLength":"37575496","totalUngappedLength":"37575496"},"currentAccession":"GCF_028829765.1","organelleInfo":[{"description":"Mitochondrion","submitter":"Aalborg University"}],"organism":{"infraspecificNames":{"strain":"IBT 27052"},"organismName":"Penicillium waksmanii","taxId":69791},"pairedAccession":"GCA_028829765.1","sourceDatabase":"SOURCE_DATABASE_REFSEQ","wgsInfo":{"masterWgsUrl":"https://www.ncbi.nlm.nih.gov/nuccore/JAQKAR000000000.1","wgsContigsUrl":"https://www.ncbi.nlm.nih.gov/Traces/wgs/JAQKAR01","wgsProjectAccession":"JAQKAR01"}}
{"accession":"GCF_028829775.1","annotationInfo":{"name":"Annotation submitted by Aalborg University","pipeline":"Eukaryotic Annotation Propagation Pipeline","provider":"Aalborg University","releaseDate":"2023-06-12","stats":{"geneCounts":{"proteinCoding":14061,"total":14061}},"status":"Full annotation"},"assemblyInfo":{"assemblyLevel":"Contig","assemblyMethod":"Miniasm v. 0.3","assemblyName":"ASM2882977v1","assemblyStatus":"current","assemblyType":"haploid","bioprojectAccession":"PRJNA867151","bioprojectLineage":[{"bioprojects":[{"accession":"PRJNA867151","title":"Long read sequencing of different Penicillium spp."}]}],"biosample":{"accession":"SAMN30185370","attributes":[{"name":"strain","value":"IBT 33392"},{"name":"culture_collection","value":"IBT:33392"},{"name":"cultivar","value":"not applicable"},{"name":"ecotype","value":"not applicable"},{"name":"collection_date","value":"missing"},{"name":"env_broad_scale","value":"missing"},{"name":"env_local_scale","value":"missing"},{"name":"env_medium","value":"missing"},{"name":"geo_loc_name","value":"missing"},{"name":"isol_growth_condt","value":"missing"},{"name":"lat_lon","value":"missing"},{"name":"type-material","value":"culture from holotype of Penicillium samsonianum"}],"bioprojects":[{"accession":"PRJNA867151"}],"collectionDate":"missing","cultivar":"not applicable","description":{"comment":"Keywords: GSC:MIxS;MIGS:6.0","organism":{"organismName":"Penicillium samsonianum","taxId":1882272},"title":"MIGS Eukaryotic sample from Penicillium samsonianum"},"ecotype":"not applicable","geoLocName":"missing","lastUpdated":"2023-02-09T15:26:04.235","latLon":"missing","models":["MIGS.eu"],"owner":{"contacts":[{}],"name":"Aalborg University"},"package":"MIGS.eu.6.0","publicationDate":"2023-02-09T00:00:00.000","sampleIds":[{"label":"Sample name","value":"Penicillium samsonianum IBT 33392"},{"db":"SRA","value":"SRS14623938"}],"status":{"status":"live","when":"2023-02-09T15:26:04.235"},"strain":"IBT 33392","submissionDate":"2022-08-08T08:09:04.780"},"blastUrl":"https://blast.ncbi.nlm.nih.gov/Blast.cgi?PAGE_TYPE=BlastSearch&PROG_DEF=blastn&BLAST_SPEC=GDH_GCF_028829775.1","pairedAssembly":{"accession":"GCA_028829775.1","annotationName":"Annotation submitted by Aalborg University","status":"current"},"refseqCategory":"reference genome","releaseDate":"2023-02-23","sequencingTech":"Oxford Nanopore MinION","submitter":"Aalborg University"},"assemblyStats":{"contigL50":3,"contigN50":5129283,"gcCount":"18411611","gcPercent":48.0,"genomeCoverage":"100.0x","numberOfComponentSequences":11,"numberOfContigs":11,"numberOfOrganelles":1,"totalSequenceLength":"38201884","totalUngappedLength":"38201884"},"currentAccession":"GCF_028829775.1","organelleInfo":[{"description":"Mitochondrion","submitter":"Aalborg University"}],"organism":{"infraspecificNames":{"strain":"IBT 33392"},"organismName":"Penicillium samsonianum","taxId":1882272},"pairedAccession":"GCA_028829775.1","sourceDatabase":"SOURCE_DATABASE_REFSEQ","typeMaterial":{"typeDisplayText":"assembly from type material","typeLabel":"TYPE_MATERIAL"},"wgsInfo":{"masterWgsUrl":"https://www.ncbi.nlm.nih.gov/nuccore/JAQJZT000000000.1","wgsContigsUrl":"https://www.ncbi.nlm.nih.gov/Traces/wgs/JAQJZT01","wgsProjectAccession":"JAQJZT01"}}
{"accession":"GCF_028829835.1","annotationInfo":{"name":"Annotation submitted by Aalborg University","pipeline":"Eukaryotic Annotation Propagation Pipeline","provider":"Aalborg University","releaseDate":"2023-06-12","stats":{"geneCounts":{"proteinCoding":11810,"total":11810}},"status":"Full annotation"},"assemblyInfo":{"assemblyLevel":"Contig","assemblyMethod":"Miniasm v. 0.3","assemblyName":"ASM2882983v1","assemblyStatus":"current","assemblyType":"haploid","bioprojectAccession":"PRJNA867151","bioprojectLineage":[{"bioprojects":[{"accession":"PRJNA867151","title":"Long read sequencing of different Penicillium spp."}]}],"biosample":{"accession":"SAMN30185355","attributes":[{"name":"strain","value":"IBT 11891"},{"name":"culture_collection","value":"IBT:11891"},{"name":"cultivar","value":"not applicable"},{"name":"ecotype","value":"not applicable"},{"name":"collection_date","value":"missing"},{"name":"env_broad_scale","value":"missing"},{"name":"env_local_scale","value":"missing"},{"name":"env_medium","value":"missing"},{"name":"geo_loc_name","value":"missing"},{"name":"isol_growth_condt","value":"missing"},{"name":"lat_lon","value":"missing"}],"bioprojects":[{"accession":"PRJNA867151"}],"collectionDate":"missing","cultivar":"not applicable","description":{"comment":"Keywords: GSC:MIxS;MIGS:6.0","organism":{"organismName":"Penicillium mononematosum","taxId":268346},"title":"MIGS Eukaryotic sample from Penicillium mononematosum"},"ecotype":"not applicable","geoLocName":"missing","lastUpdated":"2023-02-09T15:26:03.252","latLon":"missing","models":["MIGS.eu"],"owner":{"contacts":[{}],"name":"Aalborg University"},"package":"MIGS.eu.6.0","publicationDate":"2023-02-09T00:00:00.000","sampleIds":[{"label":"Sample name","value":"Penicillium mononematosum IBT: 11891"},{"db":"SRA","value":"SRS14623979"}],"status":{"status":"live","when":"2023-02-09T15:26:03.252"},"strain":"IBT 11891","submissionDate":"2022-08-08T08:09:04.616"},"blastUrl":"https://blast.ncbi.nlm.nih.gov/Blast.cgi?PAGE_TYPE=BlastSearch&PROG_DEF=blastn&BLAST_SPEC=GDH_GCF_028829835.1","pairedAssembly":{"accession":"GCA_028829835.1","annotationName":"Annotation submitted by Aalborg University","status":"current"},"refseqCategory":"reference genome","releaseDate":"2023-02-23","sequencingTech":"Oxford Nanopore MinION","submitter":"Aalborg University"},"assemblyStats":{"contigL50":2,"contigN50":8177327,"gcCount":"14702210","gcPercent":48.5,"genomeCoverage":"42.0x","numberOfComponentSequences":4,"numberOfContigs":4,"numberOfOrganelles":1,"totalSequenceLength":"30158902","totalUngappedLength":"30158902"},"currentAccession":"GCF_028829835.1","organelleInfo":[{"description":"Mitochondrion","submitter":"Aalborg University"}],"organism":{"infraspecificNames":{"strain":"IBT 11891"},"organismName":"Penicillium mononematosum","taxId":268346},"pairedAccession":"GCA_028829835.1","sourceDatabase":"SOURCE_DATABASE_REFSEQ","wgsInfo":{"masterWgsUrl":"https://www.ncbi.nlm.nih.gov/nuccore/JAQJZX000000000.1","wgsContigsUrl":"https://www.ncbi.nlm.nih.gov/Traces/wgs/JAQJZX01","wgsProjectAccession":"JAQJZX01"}}
{"accession":"GCF_028974065.1","annotationInfo":{"name":"Annotation submitted by Aalborg University","pipeline":"Eukaryotic Annotation Propagation Pipeline","provider":"Aalborg University","releaseDate":"2023-07-27","stats":{"geneCounts":{"proteinCoding":11022,"pseudogene":1,"total":11023}},"status":"Full annotation"},"assemblyInfo":{"assemblyLevel":"Contig","assemblyMethod":"Flye v. 2.6","assemblyName":"ASM2897406v1","assemblyStatus":"current","assemblyType":"haploid","bioprojectAccession":"PRJNA867151","bioprojectLineage":[{"bioprojects":[{"accession":"PRJNA867151","title":"Long read sequencing of different Penicillium spp."}]}],"biosample":{"accession":"SAMN30185320","attributes":[{"name":"strain","value":"IBT 15544"},{"name":"culture_collection","value":"IBT:15544"},{"name":"cultivar","value":"not applicable"},{"name":"ecotype","value":"not applicable"},{"name":"collection_date","value":"missing"},{"name":"env_broad_scale","value":"missing"},{"name":"env_local_scale","value":"missing"},{"name":"env_medium","value":"missing"},{"name":"geo_loc_name","value":"missing"},{"name":"isol_growth_condt","value":"missing"},{"name":"lat_lon","value":"missing"}],"bioprojects":[{"accession":"PRJNA867151"}],"collectionDate":"missing","cultivar":"not applicable","description":{"comment":"Keywords: GSC:MIxS;MIGS:6.0","organism":{"organismName":"Penicillium cinerascens","taxId":70096},"title":"MIGS Eukaryotic sample from Penicillium cinerascens"},"ecotype":"not applicable","geoLocName":"missing","lastUpdated":"2023-02-09T15:26:03.924","latLon":"missing","models":["MIGS.eu"],"owner":{"contacts":[{}],"name":"Aalborg University"},"package":"MIGS.eu.6.0","publicationDate":"2023-02-09T00:00:00.000","sampleIds":[{"label":"Sample name","value":"Penicillium cinerascens IBT: 15544"},{"db":"SRA","value":"SRS14623919"}],"status":{"status":"live","when":"2023-02-09T15:26:03.924"},"strain":"IBT 15544","submissionDate":"2022-08-08T08:09:04.236"},"blastUrl":"https://blast.ncbi.nlm.nih.gov/Blast.cgi?PAGE_TYPE=BlastSearch&PROG_DEF=blastn&BLAST_SPEC=GDH_GCF_028974065.1","pairedAssembly":{"accession":"GCA_028974065.1","annotationName":"Annotation submitted by Aalborg University","status":"current"},"refseqCategory":"reference genome","releaseDate":"2023-02-23","sequencingTech":"Oxford Nanopore MinION","submitter":"Aalborg University"},"assemblyStats":{"contigL50":4,"contigN50":3994343,"gcCount":"14932501","gcPercent":50.5,"genomeCoverage":"180.0x","numberOfComponentSequences":16,"numberOfContigs":16,"totalSequenceLength":"29467041","totalUngappedLength":"29467041"},"currentAccession":"GCF_028974065.1","organism":{"infraspecificNames":{"strain":"IBT 15544"},"organismName":"Penicillium cinerascens","taxId":70096},"pairedAccession":"GCA_028974065.1","sourceDatabase":"SOURCE_DATABASE_REFSEQ","wgsInfo":{"masterWgsUrl":"https://www.ncbi.nlm.nih.gov/nuccore/JAPQKR000000000.1","wgsContigsUrl":"https://www.ncbi.nlm.nih.gov/Traces/wgs/JAPQKR01","wgsProjectAccession":"JAPQKR01"}}
{"accession":"GCF_028974085.1","annotationInfo":{"name":"Annotation submitted by Aalborg University","pipeline":"Eukaryotic Annotation Propagation Pipeline","provider":"Aalborg University","releaseDate":"2023-07-27","stats":{"geneCounts":{"proteinCoding":10820,"pseudogene":1,"total":10821}},"status":"Full annotation"},"assemblyInfo":{"assemblyLevel":"Contig","assemblyMethod":"Miniasm v. 0.3","assemblyName":"ASM2897408v1","assemblyStatus":"current","assemblyType":"haploid","bioprojectAccession":"PRJNA867151","bioprojectLineage":[{"bioprojects":[{"accession":"PRJNA867151","title":"Long read sequencing of different Penicillium spp."}]}],"biosample":{"accession":"SAMN30185315","attributes":[{"name":"strain","value":"IBT 19713"},{"name":"culture_collection","value":"IBT:19713"},{"name":"cultivar","value":"not applicable"},{"name":"ecotype","value":"not applicable"},{"name":"collection_date","value":"missing"},{"name":"env_broad_scale","value":"missing"},{"name":"env_local_scale","value":"missing"},{"name":"env_medium","value":"missing"},{"name":"geo_loc_name","value":"missing"},{"name":"isol_growth_condt","value":"missing"},{"name":"lat_lon","value":"missing"}],"bioprojects":[{"accession":"PRJNA867151"}],"collectionDate":"missing","cultivar":"not applicable","description":{"comment":"Keywords: GSC:MIxS;MIGS:6.0","organism":{"organismName":"Penicillium chermesinum","taxId":63820},"title":"MIGS Eukaryotic sample from Penicillium chermesinum"},"ecotype":"not applicable","geoLocName":"missing","lastUpdated":"2023-02-09T15:26:03.770","latLon":"missing","models":["MIGS.eu"],"owner":{"contacts":[{}],"name":"Aalborg University"},"package":"MIGS.eu.6.0","publicationDate":"2023-02-09T00:00:00.000","sampleIds":[{"label":"Sample name","value":"Penicillium chermesinum IBT: 19713"},{"db":"SRA","value":"SRS14623914"}],"status":{"status":"live","when":"2023-02-09T15:26:03.770"},"strain":"IBT 19713","submissionDate":"2022-08-08T08:09:04.186"},"blastUrl":"https://blast.ncbi.nlm.nih.gov/Blast.cgi?PAGE_TYPE=BlastSearch&PROG_DEF=blastn&BLAST_SPEC=GDH_GCF_028974085.1","pairedAssembly":{"accession":"GCA_028974085.1","annotationName":"Annotation submitted by Aalborg University","status":"current"},"refseqCategory":"reference genome","releaseDate":"2023-02-23","sequencingTech":"Oxford Nanopore MinION","submitter":"Aalborg University"},"assemblyStats":{"contigL50":3,"contigN50":4118209,"gcCount":"13933203","gcPercent":50.5,"genomeCoverage":"30.0x","numberOfComponentSequences":10,"numberOfContigs":10,"totalSequenceLength":"27581382","totalUngappedLength":"27581382"},"currentAccession":"GCF_028974085.1","organism":{"infraspecificNames":{"strain":"IBT 19713"},"organismName":"Penicillium chermesinum","taxId":63820},"pairedAccession":"GCA_028974085.1","sourceDatabase":"SOURCE_DATABASE_REFSEQ","wgsInfo":{"masterWgsUrl":"https://www.ncbi.nlm.nih.gov/nuccore/JAPQKS000000000.1","wgsContigsUrl":"https://www.ncbi.nlm.nih.gov/Traces/wgs/JAPQKS01","wgsProjectAccession":"JAPQKS01"}}
{"accession":"GCF_028974205.1","annotationInfo":{"name":"Annotation submitted by Aalborg University","pipeline":"Eukaryotic Annotation Propagation Pipeline","provider":"Aalborg University","releaseDate":"2023-07-27","stats":{"geneCounts":{"proteinCoding":11212,"total":11212}},"status":"Full annotation"},"assemblyInfo":{"assemblyLevel":"Contig","assemblyMethod":"Miniasm v. 0.3","assemblyName":"ASM2897420v1","assemblyStatus":"current","assemblyType":"haploid","bioprojectAccession":"PRJNA867151","bioprojectLineage":[{"bioprojects":[{"accession":"PRJNA867151","title":"Long read sequencing of different Penicillium spp."}]}],"biosample":{"accession":"SAMN30185295","attributes":[{"name":"strain","value":"IBT 31339"},{"name":"culture_collection","value":"IBT:31339"},{"name":"cultivar","value":"not applicable"},{"name":"ecotype","value":"not applicable"},{"name":"collection_date","value":"missing"},{"name":"env_broad_scale","value":"missing"},{"name":"env_local_scale","value":"missing"},{"name":"env_medium","value":"missing"},{"name":"geo_loc_name","value":"missing"},{"name":"isol_growth_condt","value":"missing"},{"name":"lat_lon","value":"missing"}],"bioprojects":[{"accession":"PRJNA867151"}],"collectionDate":"missing","cultivar":"not applicable","description":{"comment":"Keywords: GSC:MIxS;MIGS:6.0","organism":{"organismName":"Penicillium antarcticum","taxId":416450},"title":"MIGS Eukaryotic sample from Penicillium antarcticum"},"ecotype":"not applicable","geoLocName":"missing","lastUpdated":"2023-02-09T15:26:02.726","latLon":"missing","models":["MIGS.eu"],"owner":{"contacts":[{}],"name":"Aalborg University"},"package":"MIGS.eu.6.0","publicationDate":"2023-02-09T00:00:00.000","sampleIds":[{"label":"Sample name","value":"Penicillium antarcticum IBT: 31339"},{"db":"SRA","value":"SRS14623921"}],"status":{"status":"live","when":"2023-02-09T15:26:02.726"},"strain":"IBT 31339","submissionDate":"2022-08-08T08:09:03.963"},"blastUrl":"https://blast.ncbi.nlm.nih.gov/Blast.cgi?PAGE_TYPE=BlastSearch&PROG_DEF=blastn&BLAST_SPEC=GDH_GCF_028974205.1","pairedAssembly":{"accession":"GCA_028974205.1","annotationName":"Annotation submitted by Aalborg University","status":"current"},"refseqCategory":"reference genome","releaseDate":"2023-02-23","sequencingTech":"Oxford Nanopore MinION","submitter":"Aalborg University"},"assemblyStats":{"contigL50":3,"contigN50":3813293,"gcCount":"15063614","gcPercent":49.0,"genomeCoverage":"193.0x","numberOfComponentSequences":11,"numberOfContigs":11,"numberOfOrganelles":1,"totalSequenceLength":"30836278","totalUngappedLength":"30836278"},"currentAccession":"GCF_028974205.1","organelleInfo":[{"description":"Mitochondrion","submitter":"Aalborg University"}],"organism":{"infraspecificNames":{"strain":"IBT 31339"},"organismName":"Penicillium antarcticum","taxId":416450},"pairedAccession":"GCA_028974205.1","sourceDatabase":"SOURCE_DATABASE_REFSEQ","wgsInfo":{"masterWgsUrl":"https://www.ncbi.nlm.nih.gov/nuccore/JAPZBM000000000.1","wgsContigsUrl":"https://www.ncbi.nlm.nih.gov/Traces/wgs/JAPZBM01","wgsProjectAccession":"JAPZBM01"}}
{"accession":"GCF_030411735.1","annotationInfo":{"name":"Annotation submitted by DOE Joint Genome Institute","pipeline":"Eukaryotic Annotation Propagation Pipeline","provider":"DOE Joint Genome Institute","releaseDate":"2023-10-30","stats":{"geneCounts":{"nonCoding":83,"proteinCoding":11400,"total":11483}},"status":"Full annotation"},"assemblyInfo":{"assemblyLevel":"Scaffold","assemblyMethod":"SPAdes v. 3.15.2","assemblyName":"Phiatr1","assemblyStatus":"current","assemblyType":"haploid","bioprojectAccession":"PRJNA953066","bioprojectLineage":[{"bioprojects":[{"accession":"PRJNA953066","title":"Phialemonium atrogriseum 8032-3 Minimal Draft genome sequencing"}]}],"biosample":{"accession":"SAMN34105750","attributes":[{"name":"collection_date","value":"missing"},{"name":"strain","value":"8032-3"},{"name":"env_broad_scale","value":"missing"},{"name":"env_local_scale","value":"missing"},{"name":"env_medium","value":"missing"},{"name":"estimated_size","value":"missing"},{"name":"geo_loc_name","value":"USA: Illinois"},{"name":"isol_growth_condt","value":"missing"},{"name":"lat_lon","value":"missing"},{"name":"num_replicons","value":"missing"},{"name":"ref_biomaterial","value":"missing"},{"name":"ploidy","value":"missing"},{"name":"propagation","value":"missing"},{"name":"host","value":"not applicable"},{"name":"isolation_source","value":"missing"}],"bioprojects":[{"accession":"PRJNA953066"}],"collectionDate":"missing","description":{"comment":"Keywords: GSC:MIxS;MIGS:6.0","organism":{"organismName":"Phialemonium atrogriseum","taxId":1093897},"title":"Phialemonium atrogriseum 8032-3 Minimal Draft"},"geoLocName":"USA: Illinois","host":"not applicable","isolationSource":"missing","lastUpdated":"2023-04-06T21:53:17.907","latLon":"missing","models":["MIGS.eu"],"owner":{"name":"DOE Joint Genome Institute"},"package":"MIGS.eu.6.0","publicationDate":"2023-04-06T00:00:00.000","sampleIds":[{"db":"DOE Joint Genome Institute","value":"Gp0587307"}],"status":{"status":"live","when":"2023-04-06T21:53:17.907"},"strain":"8032-3","submissionDate":"2023-04-06T21:53:17.907"},"blastUrl":"https://blast.ncbi.nlm.nih.gov/Blast.cgi?PAGE_TYPE=BlastSearch&PROG_DEF=blastn&BLAST_SPEC=GDH_GCF_030411735.1","comments":"URL -- http://genome.jgi.doe.gov/Phiatr1\nJGI Project ID: 1298360\nThe DNA was provided by Pierre Gladieux (pierre.gladieux@inrae.fr)\nThe strain is available from Pierre Gladieux\nContacts: Pierre Gladieux (pierre.gladieux@inrae.fr)\nAssembly and annotation done by JGI.\nThe JGI and collaborators endorse the principles for the distribution and use of large scale sequencing data adopted by the larger genome sequencing community and urge users of this data to follow them. It is our intention to publish the work of this project in a timely fashion and we welcome collaborative interaction on the project and analysis.","pairedAssembly":{"accession":"GCA_030411735.1","annotationName":"Annotation submitted by DOE Joint Genome Institute","status":"current"},"refseqCategory":"reference genome","releaseDate":"2023-06-30","sequencingTech":"178.49x","submitter":"DOE Joint Genome Institute"},"assemblyStats":{"contigL50":39,"contigN50":268936,"gcCount":"18552964","gcPercent":55.0,"numberOfComponentSequences":237,"numberOfContigs":237,"numberOfScaffolds":82,"scaffoldL50":12,"scaffoldN50":919085,"totalSequenceLength":"33593884","totalUngappedLength":"33591196"},"currentAccession":"GCF_030411735.1","organism":{"infraspecificNames":{"strain":"8032-3"},"organismName":"Phialemonium atrogriseum","taxId":1093897},"pairedAccession":"GCA_030411735.1","sourceDatabase":"SOURCE_DATABASE_REFSEQ","wgsInfo":{"masterWgsUrl":"https://www.ncbi.nlm.nih.gov/nuccore/JAUFRD000000000.1","wgsContigsUrl":"https://www.ncbi.nlm.nih.gov/Traces/wgs/JAUFRD01","wgsProjectAccession":"JAUFRD01"}}
{"accession":"GCF_033297405.1","annotationInfo":{"name":"Annotation submitted by DOE Joint Genome Institute","pipeline":"Eukaryotic Annotation Propagation Pipeline","provider":"DOE Joint Genome Institute","releaseDate":"2024-02-06","stats":{"geneCounts":{"nonCoding":167,"proteinCoding":11916,"pseudogene":17,"total":12100}},"status":"Full annotation"},"assemblyInfo":{"assemblyLevel":"Scaffold","assemblyMethod":"AllPathsLG v. R47710","assemblyName":"Thiap1","assemblyStatus":"current","assemblyType":"haploid","bioprojectAccession":"PRJNA214269","bioprojectLineage":[{"bioprojects":[{"accession":"PRJNA214269","title":"Parathielavia appendiculata strain:CBS 731.68 Genome sequencing and assembly"}]}],"biosample":{"accession":"SAMN02744865","attributes":[{"name":"project_name","value":"Thielavia appendiculata CBS 731.68"},{"name":"strain","value":"CBS 731.68"},{"name":"env_broad_scale","value":"missing"},{"name":"isol_growth_condt","value":"missing"},{"name":"ref_biomaterial","value":"missing"},{"name":"estimated_size","value":"missing"},{"name":"ploidy","value":"missing"},{"name":"env_package","value":"missing"},{"name":"investigation_type","value":"eukaryote"},{"name":"env_medium","value":"missing"},{"name":"geo_loc_name","value":"missing"},{"name":"lat_lon","value":"not collected"},{"name":"num_replicons","value":"missing"},{"name":"propagation","value":"missing"},{"name":"env_local_scale","value":"missing"},{"name":"collection_date","value":"not collected"},{"name":"culture_collection","value":"CBS:731.68"}],"bioprojects":[{"accession":"PRJNA214269"}],"collectionDate":"not collected","description":{"comment":"Keywords: GSC:MIxS;MIGS:6.0","organism":{"organismName":"Parathielavia appendiculata","taxId":2587402},"title":"Thielavia appendiculata CBS 731.68"},"geoLocName":"missing","lastUpdated":"2023-10-25T13:33:06.895","latLon":"not collected","models":["MIGS.eu"],"owner":{"name":"DOE Joint Genome Institute"},"package":"MIGS.eu.6.0","projectName":"Thielavia appendiculata CBS 731.68","publicationDate":"2014-05-05T00:00:00.000","sampleIds":[{"db":"DOE Joint Genome Institute","label":"Sample name","value":"1018935"},{"db":"SRA","value":"SRS1411897"}],"status":{"status":"live","when":"2014-05-05T21:35:10.273"},"strain":"CBS 731.68","submissionDate":"2014-05-05T21:35:10.273"},"blastUrl":"https://blast.ncbi.nlm.nih.gov/Blast.cgi?PAGE_TYPE=BlastSearch&PROG_DEF=blastn&BLAST_SPEC=GDH_GCF_033297405.1","comments":"URL -- http://genome.jgi.doe.gov/Thiap1\nJGI Project ID: 1018935\nThe DNA was provided by Nadeeza Ishmael (nadeeza@gene.concordia.ca)\nThe strain is available from CBS-KNAW culture collection\nContacts: Nadeeza Ishmael (nadeeza@gene.concordia.ca)\nAssembly and annotation done by JGI.\nThe JGI and collaborators endorse the principles for the distribution and use of large scale sequencing data adopted by the larger genome sequencing community and urge users of this data to follow them. It is our intention to publish the work of this project in a timely fashion and we welcome collaborative interaction on the project and analysis.","pairedAssembly":{"accession":"GCA_033297405.1","annotationName":"Annotation submitted by DOE Joint Genome Institute","status":"current"},"refseqCategory":"reference genome","releaseDate":"2023-10-26","sequencingTech":"Illumina","submitter":"DOE Joint Genome Institute"},"assemblyStats":{"contigL50":51,"contigN50":161897,"gcCount":"17986745","gcPercent":56.0,"genomeCoverage":"95.3x","numberOfComponentSequences":559,"numberOfContigs":559,"numberOfScaffolds":109,"scaffoldL50":6,"scaffoldN50":1687412,"totalSequenceLength":"32737472","totalUngappedLength":"32222229"},"currentAccession":"GCF_033297405.1","organism":{"infraspecificNames":{"strain":"CBS 731.68"},"organismName":"Parathielavia appendiculata","taxId":2587402},"pairedAccession":"GCA_033297405.1","sourceDatabase":"SOURCE_DATABASE_REFSEQ","wgsInfo":{"masterWgsUrl":"https://www.ncbi.nlm.nih.gov/nuccore/JASMSN000000000.1","wgsContigsUrl":"https://www.ncbi.nlm.nih.gov/Traces/wgs/JASMSN01","wgsProjectAccession":"JASMSN01"}}
{"accession":"GCF_033439725.1","annotationInfo":{"name":"Annotation submitted by DOE Joint Genome Institute","pipeline":"Eukaryotic Annotation Propagation Pipeline","provider":"DOE Joint Genome Institute","releaseDate":"2024-02-06","stats":{"geneCounts":{"nonCoding":430,"proteinCoding":11250,"pseudogene":37,"total":11717}},"status":"Full annotation"},"assemblyInfo":{"assemblyLevel":"Contig","assemblyMethod":"Falcon v. 0.7.3","assemblyName":"Gelte1","assemblyStatus":"current","assemblyType":"haploid","bioprojectAccession":"PRJNA370048","bioprojectLineage":[{"bioprojects":[{"accession":"PRJNA370048","title":"Gelasinospora tetrasperma CBS560.94 Standard Draft genome sequencing"}]}],"biosample":{"accession":"SAMN06296183","attributes":[{"name":"strain","value":"CBS 560.94"},{"name":"collection_date","value":"missing"},{"name":"isol_growth_condt","value":"missing"},{"name":"ref_biomaterial","value":"missing"},{"name":"estimated_size","value":"missing"},{"name":"ploidy","value":"missing"},{"name":"propagation","value":"missing"},{"name":"env_local_scale","value":"missing"},{"name":"env_medium","value":"missing"},{"name":"env_broad_scale","value":"missing"},{"name":"num_replicons","value":"missing"},{"name":"host","value":"not applicable"},{"name":"geo_loc_name","value":"Canada: Ontario, Muskoka Dist."},{"name":"lat_lon","value":"missing"},{"name":"isolation_source","value":"missing"},{"name":"culture_collection","value":"CBS:560.94"}],"bioprojects":[{"accession":"PRJNA370048"}],"collectionDate":"missing","description":{"comment":"Keywords: GSC:MIxS;MIGS:6.0","organism":{"organismName":"Neurospora tetraspora","taxId":94610},"title":"Gelasinospora tetrasperma CBS560.94 Standard Draft"},"geoLocName":"Canada: Ontario, Muskoka Dist.","host":"not applicable","isolationSource":"missing","lastUpdated":"2023-06-27T10:14:29.853","latLon":"missing","models":["MIGS.eu"],"owner":{"name":"DOE Joint Genome Institute"},"package":"MIGS.eu.6.0","publicationDate":"2017-02-03T00:00:00.000","sampleIds":[{"db":"SRA","value":"SRS3040212"},{"db":"DOE Joint Genome Institute","value":"Gp0197115"}],"status":{"status":"live","when":"2017-02-03T21:23:06.498"},"strain":"CBS 560.94","submissionDate":"2017-02-03T21:23:06.496"},"blastUrl":"https://blast.ncbi.nlm.nih.gov/Blast.cgi?PAGE_TYPE=BlastSearch&PROG_DEF=blastn&BLAST_SPEC=GDH_GCF_033439725.1","comments":"URL -- http://genome.jgi.doe.gov/Gelte1\nJGI Project ID: 1109077\nThe DNA was provided by Pierre Gladieux (pierre.gladieux@inrae.fr)\nThe strain is available from CBS culture collection\nContacts: Assembly and annotation done by JGI.\nThe JGI and collaborators endorse the principles for the distribution and use of large scale sequencing data adopted by the larger genome sequencing community and urge users of this data to follow them. It is our intention to publish the work of this project in a timely fashion and we welcome collaborative interaction on the project and analysis.","pairedAssembly":{"accession":"GCA_033439725.1","annotationName":"Annotation submitted by DOE Joint Genome Institute","status":"current"},"refseqCategory":"reference genome","releaseDate":"2023-11-08","sequencingTech":"PacBio","submitter":"DOE Joint Genome Institute"},"assemblyStats":{"contigL50":4,"contigN50":4899046,"gcCount":"21372297","gcPercent":48.5,"genomeCoverage":"107.7x","numberOfComponentSequences":23,"numberOfContigs":23,"totalSequenceLength":"43856413","totalUngappedLength":"43856413"},"currentAccession":"GCF_033439725.1","organism":{"infraspecificNames":{"strain":"CBS 560.94"},"organismName":"Neurospora tetraspora","taxId":94610},"pairedAccession":"GCA_033439725.1","sourceDatabase":"SOURCE_DATABASE_REFSEQ","wgsInfo":{"masterWgsUrl":"https://www.ncbi.nlm.nih.gov/nuccore/JAUEPP000000000.1","wgsContigsUrl":"https://www.ncbi.nlm.nih.gov/Traces/wgs/JAUEPP01","wgsProjectAccession":"JAUEPP01"}}
{"accession":"GCF_033458365.1","annotationInfo":{"name":"Annotation submitted by DOE Joint Genome Institute","pipeline":"Eukaryotic Annotation Propagation Pipeline","provider":"DOE Joint Genome Institute","releaseDate":"2024-02-06","stats":{"geneCounts":{"nonCoding":394,"proteinCoding":10446,"pseudogene":36,"total":10876}},"status":"Full annotation"},"assemblyInfo":{"assemblyLevel":"Contig","assemblyMethod":"Falcon v. 0.7.3","assemblyName":"Neuhi1","assemblyStatus":"current","assemblyType":"haploid","bioprojectAccession":"PRJNA371216","bioprojectLineage":[{"bioprojects":[{"accession":"PRJNA371216","title":"Neurospora hispaniola FGSC10403 Standard Draft genome sequencing"}]}],"biosample":{"accession":"SAMN06296510","attributes":[{"name":"strain","value":"FGSC 10403"},{"name":"collection_date","value":"missing"},{"name":"isol_growth_condt","value":"missing"},{"name":"ref_biomaterial","value":"missing"},{"name":"estimated_size","value":"missing"},{"name":"ploidy","value":"missing"},{"name":"propagation","value":"missing"},{"name":"env_local_scale","value":"missing"},{"name":"env_medium","value":"missing"},{"name":"env_broad_scale","value":"missing"},{"name":"num_replicons","value":"missing"},{"name":"host","value":"not applicable"},{"name":"geo_loc_name","value":"Haiti: Leogane"},{"name":"lat_lon","value":"missing"},{"name":"isolation_source","value":"missing"}],"bioprojects":[{"accession":"PRJNA371216"}],"collectionDate":"missing","description":{"comment":"Keywords: GSC:MIxS;MIGS:6.0","organism":{"organismName":"Neurospora hispaniola","taxId":588809},"title":"Neurospora hispaniola FGSC10403 Standard Draft"},"geoLocName":"Haiti: Leogane","host":"not applicable","isolationSource":"missing","lastUpdated":"2018-01-29T12:37:27.243","latLon":"missing","models":["MIGS.eu"],"owner":{"name":"DOE Joint Genome Institute"},"package":"MIGS.eu.6.0","publicationDate":"2018-01-29T12:37:27.243","sampleIds":[{"db":"SRA","value":"SRS2872241"},{"db":"DOE Joint Genome Institute","value":"Gp0197100"}],"status":{"status":"live","when":"2018-01-29T12:37:27.243"},"strain":"FGSC 10403","submissionDate":"2017-02-03T21:32:49.327"},"blastUrl":"https://blast.ncbi.nlm.nih.gov/Blast.cgi?PAGE_TYPE=BlastSearch&PROG_DEF=blastn&BLAST_SPEC=GDH_GCF_033458365.1","comments":"URL -- http://genome.jgi.doe.gov/Neuhi1\nJGI Project ID: 1133633\nThe DNA was provided by Pierre Gladieux (pierre.gladieux@inrae.fr)\nThe strain is available from Fungal Genetics Stock Center\nContacts: Assembly and annotation done by JGI.\nThe JGI and collaborators endorse the principles for the distribution and use of large scale sequencing data adopted by the larger genome sequencing community and urge users of this data to follow them. It is our intention to publish the work of this project in a timely fashion and we welcome collaborative interaction on the project and analysis.","pairedAssembly":{"accession":"GCA_033458365.1","annotationName":"Annotation submitted by DOE Joint Genome Institute","status":"current"},"refseqCategory":"reference genome","releaseDate":"2023-11-09","sequencingTech":"PacBio","submitter":"DOE Joint Genome Institute"},"assemblyStats":{"contigL50":4,"contigN50":4340205,"gcCount":"19554915","gcPercent":48.0,"genomeCoverage":"128.4x","numberOfComponentSequences":23,"numberOfContigs":23,"totalSequenceLength":"40807401","totalUngappedLength":"40807401"},"currentAccession":"GCF_033458365.1","organism":{"infraspecificNames":{"strain":"FGSC 10403"},"organismName":"Neurospora hispaniola","taxId":588809},"pairedAccession":"GCA_033458365.1","sourceDatabase":"SOURCE_DATABASE_REFSEQ","wgsInfo":{"masterWgsUrl":"https://www.ncbi.nlm.nih.gov/nuccore/JAULSX000000000.1","wgsContigsUrl":"https://www.ncbi.nlm.nih.gov/Traces/wgs/JAULSX01","wgsProjectAccession":"JAULSX01"}}
{"accession":"GCF_035048745.1","annotationInfo":{"name":"Annotation submitted by NHGRI","pipeline":"Eukaryotic Annotation Propagation Pipeline","provider":"NHGRI","releaseDate":"2024-05-01","stats":{"geneCounts":{"nonCoding":240,"proteinCoding":13295,"total":13535}},"status":"Full annotation"},"assemblyInfo":{"assemblyLevel":"Contig","assemblyMethod":"CANU v. 1.6","assemblyName":"Mvel_NIH1002.PB.canu.pilon.trimmedMito","assemblyStatus":"current","assemblyType":"haploid","bioprojectAccession":"PRJNA302998","bioprojectLineage":[{"bioprojects":[{"accession":"PRJNA302998","parentAccessions":["PRJNA279868"],"title":"Mucor velutinosus strain:NIH1002 Genome sequencing and assembly"},{"accession":"PRJNA279868","title":"Microbial Genomics Section"}]}],"biosample":{"accession":"SAMN04287070","attributes":[{"name":"strain","value":"NIH1002"},{"name":"isolate","value":"not collected"},{"name":"cultivar","value":"not collected"},{"name":"ecotype","value":"not collected"},{"name":"collection_date","value":"2010"},{"name":"env_broad_scale","value":"human-associated habitat"},{"name":"env_local_scale","value":"not collected"},{"name":"env_medium","value":"not collected"},{"name":"estimated_size","value":"not collected"},{"name":"geo_loc_name","value":"USA"},{"name":"isol_growth_condt","value":"missing"},{"name":"lat_lon","value":"38.984652 N 77.094709 W"},{"name":"num_replicons","value":"missing"},{"name":"ploidy","value":"missing"},{"name":"propagation","value":"missing"}],"bioprojects":[{"accession":"PRJNA302998"}],"collectionDate":"2010","cultivar":"not collected","description":{"comment":"Keywords: GSC:MIxS;MIGS:6.0","organism":{"organismName":"Mucor velutinosus","taxId":708070},"title":"Mucor velutinosus NIH1002"},"ecotype":"not collected","geoLocName":"USA","isolate":"not collected","lastUpdated":"2024-01-23T14:55:19.767","latLon":"38.984652 N 77.094709 W","models":["MIGS.eu"],"owner":{"contacts":[{}],"name":"NHGRI/NIH"},"package":"MIGS.eu.6.0","publicationDate":"2015-11-23T10:34:06.923","sampleIds":[{"label":"Sample name","value":"NIH1002"},{"db":"SRA","value":"SRS20226747"}],"status":{"status":"live","when":"2015-11-23T10:34:10.282"},"strain":"NIH1002","submissionDate":"2015-11-23T10:34:10.283"},"blastUrl":"https://blast.ncbi.nlm.nih.gov/Blast.cgi?PAGE_TYPE=BlastSearch&PROG_DEF=blastn&BLAST_SPEC=GDH_GCF_035048745.1","comments":"Annotated using Funannotate v. 1.8.14","pairedAssembly":{"accession":"GCA_035048745.1","annotationName":"Annotation submitted by NHGRI","status":"current"},"refseqCategory":"reference genome","releaseDate":"2024-01-04","sequencingTech":"PacBio RSII","submitter":"NHGRI"},"assemblyStats":{"contigL50":5,"contigN50":2652932,"gcCount":"16346277","gcPercent":40.5,"genomeCoverage":"92.0x","numberOfComponentSequences":42,"numberOfContigs":42,"numberOfOrganelles":1,"totalSequenceLength":"40195241","totalUngappedLength":"40195241"},"currentAccession":"GCF_035048745.1","organelleInfo":[{"description":"Mitochondrion","submitter":"NHGRI","totalSeqLength":"39823"}],"organism":{"infraspecificNames":{"strain":"NIH1002"},"organismName":"Mucor velutinosus","taxId":708070},"pairedAccession":"GCA_035048745.1","sourceDatabase":"SOURCE_DATABASE_REFSEQ","wgsInfo":{"masterWgsUrl":"https://www.ncbi.nlm.nih.gov/nuccore/JASEJX000000000.1","wgsContigsUrl":"https://www.ncbi.nlm.nih.gov/Traces/wgs/JASEJX01","wgsProjectAccession":"JASEJX01"}}
{"accession":"GCF_037950935.1","annotationInfo":{"name":"Annotation submitted by DOE Joint Genome Institute","pipeline":"Eukaryotic Annotation Propagation Pipeline","provider":"DOE Joint Genome Institute","releaseDate":"2024-05-01","stats":{"geneCounts":{"nonCoding":93,"proteinCoding":6299,"pseudogene":1,"total":6393}},"status":"Full annotation"},"assemblyInfo":{"assemblyLevel":"Contig","assemblyMethod":"Falcon v. 0.7.3","assemblyName":"Myxme1","assemblyStatus":"current","assemblyType":"haploid","bioprojectAccession":"PRJNA368365","bioprojectLineage":[{"bioprojects":[{"accession":"PRJNA368365","title":"Myxozyma melibiosi Phaff 52-87 Standard Draft genome sequencing"}]}],"biosample":{"accession":"SAMN06266867","attributes":[{"name":"strain","value":"Phaff 52-87"},{"name":"collection_date","value":"missing"},{"name":"isol_growth_condt","value":"missing"},{"name":"ref_biomaterial","value":"missing"},{"name":"estimated_size","value":"missing"},{"name":"ploidy","value":"missing"},{"name":"propagation","value":"missing"},{"name":"env_local_scale","value":"missing"},{"name":"env_medium","value":"missing"},{"name":"env_broad_scale","value":"missing"},{"name":"num_replicons","value":"missing"},{"name":"host","value":"not applicable"},{"name":"geo_loc_name","value":"missing"},{"name":"lat_lon","value":"missing"},{"name":"isolation_source","value":"missing"}],"bioprojects":[{"accession":"PRJNA368365"}],"collectionDate":"missing","description":{"comment":"Keywords: GSC:MIxS;MIGS:6.0","organism":{"organismName":"Myxozyma melibiosi","taxId":54550},"title":"Myxozyma melibiosi Phaff 52-87 Standard Draft"},"geoLocName":"missing","host":"not applicable","isolationSource":"missing","lastUpdated":"2018-09-05T17:32:31.520","latLon":"missing","models":["MIGS.eu"],"owner":{"name":"DOE Joint Genome Institute"},"package":"MIGS.eu.6.0","publicationDate":"2017-01-25T00:00:00.000","sampleIds":[{"db":"SRA","value":"SRS3742608"},{"db":"DOE Joint Genome Institute","value":"Gp0191689"}],"status":{"status":"live","when":"2017-01-25T08:27:47.933"},"strain":"Phaff 52-87","submissionDate":"2017-01-25T08:27:47.933"},"blastUrl":"https://blast.ncbi.nlm.nih.gov/Blast.cgi?PAGE_TYPE=BlastSearch&PROG_DEF=blastn&BLAST_SPEC=GDH_GCF_037950935.1","comments":"URL -- http://genome.jgi.doe.gov/Myxme1\nJGI Project ID: 1119291\nThe DNA was provided by david culley (david.culley@pnl.gov)\nThe strain is available from Phaff culture collection\nContacts: Assembly and annotation done by JGI.\nThe JGI and collaborators endorse the principles for the distribution and use of large scale sequencing data adopted by the larger genome sequencing community and urge users of this data to follow them. It is our intention to publish the work of this project in a timely fashion and we welcome collaborative interaction on the project and analysis.","pairedAssembly":{"accession":"GCA_037950935.1","annotationName":"Annotation submitted by DOE Joint Genome Institute","status":"current"},"refseqCategory":"reference genome","releaseDate":"2024-04-03","sequencingTech":"PacBio","submitter":"DOE Joint Genome Institute"},"assemblyStats":{"contigL50":5,"contigN50":902957,"gcCount":"7899396","gcPercent":51.5,"genomeCoverage":"354.8x","numberOfComponentSequences":24,"numberOfContigs":24,"totalSequenceLength":"15330035","totalUngappedLength":"15330035"},"currentAccession":"GCF_037950935.1","organism":{"infraspecificNames":{"strain":"Phaff 52-87"},"organismName":"Myxozyma melibiosi","taxId":54550},"pairedAccession":"GCA_037950935.1","sourceDatabase":"SOURCE_DATABASE_REFSEQ","wgsInfo":{"masterWgsUrl":"https://www.ncbi.nlm.nih.gov/nuccore/JBBJBU000000000.1","wgsContigsUrl":"https://www.ncbi.nlm.nih.gov/Traces/wgs/JBBJBU01","wgsProjectAccession":"JBBJBU01"}}
{"accession":"GCA_000442015.1","annotationInfo":{"name":"Annotation submitted by University of Michigan","provider":"University of Michigan","releaseDate":"2014-06-30","stats":{"geneCounts":{"proteinCoding":6350,"total":6350}}},"assemblyInfo":{"assemblyLevel":"Scaffold","assemblyMethod":"Velvet v. 1.2.03; Celera Assembler v. 7.0","assemblyName":"Rozella_k41_t100","assemblyStatus":"current","assemblyType":"haploid","bioprojectAccession":"PRJNA81749","bioprojectLineage":[{"bioprojects":[{"accession":"PRJNA81749","title":"Rozella allomycis CSF55 Genome sequencing and assembly"}]}],"biosample":{"accession":"SAMN01940551","attributes":[{"name":"geo_loc_name","value":"USA: Hattiesburg, MI"},{"name":"host","value":"Allomyces sp."},{"name":"isolation_source","value":"soil"},{"name":"dev_stage","value":"zoospores"},{"name":"strain","value":"CSF55"}],"bioprojects":[{"accession":"PRJNA81749"}],"description":{"organism":{"organismName":"Rozella allomycis CSF55","taxId":988480},"title":"Genomic DNA from zoospores Rozella allomycis CSF55"},"devStage":"zoospores","geoLocName":"USA: Hattiesburg, MI","host":"Allomyces sp.","isolationSource":"soil","lastUpdated":"2014-06-09T18:20:59.183","models":["Generic"],"owner":{"contacts":[{}],"name":"University of Michigan"},"package":"Generic.1.0","publicationDate":"2013-03-07T13:22:44.437","sampleIds":[{"label":"Sample name","value":"CSF55-gDNA"},{"db":"SRA","value":"SRS415934"}],"status":{"status":"live","when":"2013-03-07T13:22:44.437"},"strain":"CSF55","submissionDate":"2013-03-06T13:36:08.523"},"blastUrl":"https://blast.ncbi.nlm.nih.gov/Blast.cgi?PAGE_TYPE=BlastSearch&PROG_DEF=blastn&BLAST_SPEC=GDH_GCA_000442015.1","comments":"Annotation was restored to the scaffolds in June 2014","refseqCategory":"reference genome","releaseDate":"2013-08-05","sequencingTech":"Illumina HiSeq; PacBio","submitter":"University of Michigan"},"assemblyStats":{"contigL50":67,"contigN50":48693,"gcCount":"4089109","gcPercent":35.0,"genomeCoverage":"400.0x","numberOfComponentSequences":1150,"numberOfContigs":1150,"numberOfScaffolds":1059,"scaffoldL50":52,"scaffoldN50":58027,"totalSequenceLength":"11859274","totalUngappedLength":"11738015"},"currentAccession":"GCA_000442015.1","organism":{"infraspecificNames":{"strain":"CSF55"},"organismName":"Rozella allomycis CSF55","taxId":988480},"sourceDatabase":"SOURCE_DATABASE_GENBANK","wgsInfo":{"masterWgsUrl":"https://www.ncbi.nlm.nih.gov/nuccore/ATJD00000000.1","wgsContigsUrl":"https://www.ncbi.nlm.nih.gov/Traces/wgs/ATJD01","wgsProjectAccession":"ATJD01"}}
{"accession":"GCA_000465215.2","annotationInfo":{"name":"Annotation submitted by Brigham Young University","provider":"Brigham Young University","releaseDate":"2018-11-02","stats":{"geneCounts":{"other":1487,"proteinCoding":8711,"total":10198}}},"assemblyInfo":{"assemblyLevel":"Scaffold","assemblyMethod":"Newbler v. 2.3","assemblyName":"Pysem1.0","assemblyStatus":"current","assemblyType":"haploid","bioprojectAccession":"PRJNA192591","bioprojectLineage":[{"bioprojects":[{"accession":"PRJNA192591","title":"Pyrenophora seminiperda CCB06 Genome sequencing and assembly"}]}],"biosample":{"accession":"SAMN02981545","attributes":[{"name":"tissue","value":"mycelium"},{"name":"orgmod_note","value":"necrotrophic fungal seed pathogen"},{"name":"strain","value":"CCB06"},{"name":"isolation_source","value":"soil"},{"name":"collection_date","value":"2013"},{"name":"geo_loc_name","value":"USA: Utah"},{"name":"lat_lon","value":"38.573 N 109.5498 W"},{"name":"depth","value":"1 ft"},{"name":"elev","value":"unknown"},{"name":"env_broad_scale","value":"desert"},{"name":"env_local_scale","value":"desert"},{"name":"env_medium","value":"Soil"},{"name":"estimated_size","value":"32 Mb"},{"name":"isol_growth_condt","value":"culture"},{"name":"num_replicons","value":"1"},{"name":"ploidy","value":"diploid"},{"name":"propagation","value":"sexual"}],"bioprojects":[{"accession":"PRJNA192591"}],"collectionDate":"2013","description":{"comment":"Keywords: GSC:MIxS;MIGS:6.0","organism":{"organismName":"Pyrenophora seminiperda CCB06","taxId":1302712},"title":"MIGS Eukaryotic sample from Pyrenophora seminiperda CCB06"},"geoLocName":"USA: Utah","isolationSource":"soil","lastUpdated":"2018-05-16T09:22:30.775","latLon":"38.573 N 109.5498 W","models":["MIGS.eu","MIGS/MIMS/MIMARKS.soil"],"owner":{"contacts":[{}],"name":"Brigham Young University, Plant & Wildlife Sciences"},"package":"MIGS.eu.soil.6.0","publicationDate":"2014-08-11T00:00:00.000","sampleIds":[{"db":"GenBank","value":"gb|ATLS00000000.1"}],"status":{"status":"live","when":"2014-09-29T16:56:19"},"strain":"CCB06","submissionDate":"2014-08-11T11:34:36.793","tissue":"mycelium"},"blastUrl":"https://blast.ncbi.nlm.nih.gov/Blast.cgi?PAGE_TYPE=BlastSearch&PROG_DEF=blastn&BLAST_SPEC=GDH_GCA_000465215.2","comments":"Annotation was added to the scaffolds on November 2018.","refseqCategory":"reference genome","releaseDate":"2013-09-09","sequencingTech":"454","submitter":"Brigham Young University"},"assemblyStats":{"contigL50":77,"contigN50":104765,"gcCount":"16069484","gcPercent":50.0,"genomeCoverage":"17.0x","numberOfComponentSequences":660,"numberOfContigs":660,"numberOfScaffolds":54,"scaffoldL50":8,"scaffoldN50":1473690,"totalSequenceLength":"32539172","totalUngappedLength":"32216921"},"currentAccession":"GCA_000465215.2","organism":{"infraspecificNames":{"strain":"CCB06"},"organismName":"Pyrenophora seminiperda CCB06","taxId":1302712},"sourceDatabase":"SOURCE_DATABASE_GENBANK","wgsInfo":{"masterWgsUrl":"https://www.ncbi.nlm.nih.gov/nuccore/ATLS00000000.1","wgsContigsUrl":"https://www.ncbi.nlm.nih.gov/Traces/wgs/ATLS01","wgsProjectAccession":"ATLS01"}}
{"accession":"GCA_000467735.1","assemblyInfo":{"assemblyLevel":"Contig","assemblyMethod":"Velvet v. SEP-2011","assemblyName":"ASM46773v1","assemblyStatus":"current","assemblyType":"haploid","bioprojectAccession":"PRJNA81799","bioprojectLineage":[{"bioprojects":[{"accession":"PRJNA81799","title":"Rhytidhysteron rufulum CBS 306.38 Genome sequencing and assembly"}]}],"biosample":{"accession":"SAMN02981409","attributes":[{"name":"strain","value":"CBS 306.38"},{"name":"host","value":"Pistacia chinensis"},{"name":"culture_collection","value":"CBS:306.38"}],"bioprojects":[{"accession":"PRJNA81799"}],"description":{"organism":{"organismName":"Rhytidhysteron rufulum CBS 306.38","taxId":1136865},"title":"Sample from Rhytidhysteron rufulum CBS 306.38"},"host":"Pistacia chinensis","lastUpdated":"2014-08-11T11:27:32.970","models":["Generic"],"owner":{"name":"Oregon State University, Botany & Plant Pathology"},"package":"Generic.1.0","publicationDate":"2014-08-11T11:27:32.970","sampleIds":[{"db":"GenBank","value":"gb|AJFL00000000.1"}],"status":{"status":"live","when":"2014-08-11T11:27:32.970"},"strain":"CBS 306.38","submissionDate":"2014-08-11T11:27:32.970"},"blastUrl":"https://blast.ncbi.nlm.nih.gov/Blast.cgi?PAGE_TYPE=BlastSearch&PROG_DEF=blastn&BLAST_SPEC=GDH_GCA_000467735.1","refseqCategory":"reference genome","releaseDate":"2013-09-16","sequencingTech":"Illumina GAII","submitter":"Assembling the Fungal Tree of Life (AFTOL)"},"assemblyStats":{"contigL50":446,"contigN50":26865,"gcCount":"19090209","gcPercent":48.0,"genomeCoverage":"109.0x","numberOfComponentSequences":3976,"numberOfContigs":3976,"totalSequenceLength":"39856753","totalUngappedLength":"39856753"},"currentAccession":"GCA_000467735.1","organism":{"infraspecificNames":{"strain":"CBS 306.38"},"organismName":"Rhytidhysteron rufulum CBS 306.38","taxId":1136865},"sourceDatabase":"SOURCE_DATABASE_GENBANK","wgsInfo":{"masterWgsUrl":"https://www.ncbi.nlm.nih.gov/nuccore/AJFL00000000.1","wgsContigsUrl":"https://www.ncbi.nlm.nih.gov/Traces/wgs/AJFL01","wgsProjectAccession":"AJFL01"}}
{"accession":"GCA_000503235.1","annotationInfo":{"name":"Annotation submitted by Centre Bioengineering RAS","provider":"Centre Bioengineering RAS","releaseDate":"2013-12-05","stats":{"geneCounts":{"nonCoding":181,"proteinCoding":10166,"total":10347}}},"assemblyInfo":{"assemblyLevel":"Scaffold","assemblyMethod":"Newbler v. 2.8","assemblyName":"SBOR_1","assemblyStatus":"current","assemblyType":"haploid","bioprojectAccession":"PRJNA227173","bioprojectLineage":[{"bioprojects":[{"accession":"PRJNA227173","title":"Sclerotinia borealis F-4128 Genome sequencing and assembly"}]}],"biosample":{"accession":"SAMN02981572","attributes":[{"name":"geo_loc_name","value":"Russia: Moscow"},{"name":"strain","value":"F-4128"}],"bioprojects":[{"accession":"PRJNA227173"}],"description":{"organism":{"organismName":"Sclerotinia borealis F-4128","taxId":1432307},"title":"Sample from Sclerotinia borealis F-4128"},"geoLocName":"Russia: Moscow","lastUpdated":"2016-11-29T11:28:31.710","models":["Generic"],"owner":{"name":"Centre \"Bioengineering\" RAS, Lab of Molecular Cloning"},"package":"Generic.1.0","publicationDate":"2014-08-11T11:35:58.320","sampleIds":[{"db":"GenBank","value":"gb|AYSA00000000.1"}],"status":{"status":"live","when":"2014-08-11T11:35:58.320"},"strain":"F-4128","submissionDate":"2014-08-11T11:35:58.320"},"blastUrl":"https://blast.ncbi.nlm.nih.gov/Blast.cgi?PAGE_TYPE=BlastSearch&PROG_DEF=blastn&BLAST_SPEC=GDH_GCA_000503235.1","refseqCategory":"reference genome","releaseDate":"2013-12-05","sequencingTech":"454","submitter":"Centre Bioengineering RAS"},"assemblyStats":{"contigL50":149,"contigN50":79787,"gcCount":"16430382","gcPercent":42.0,"genomeCoverage":"23.0x","numberOfComponentSequences":1741,"numberOfContigs":1741,"numberOfScaffolds":1241,"scaffoldL50":88,"scaffoldN50":130819,"totalSequenceLength":"39450085","totalUngappedLength":"39236746"},"currentAccession":"GCA_000503235.1","organism":{"infraspecificNames":{"strain":"F-4128"},"organismName":"Sclerotinia borealis F-4128","taxId":1432307},"sourceDatabase":"SOURCE_DATABASE_GENBANK","wgsInfo":{"masterWgsUrl":"https://www.ncbi.nlm.nih.gov/nuccore/AYSA00000000.1","wgsContigsUrl":"https://www.ncbi.nlm.nih.gov/Traces/wgs/AYSA01","wgsProjectAccession":"AYSA01"}}
{"accession":"GCA_000504365.2","assemblyInfo":{"assemblyLevel":"Scaffold","assemblyMethod":"ABySS v. 1.5","assemblyName":"ASM50436v2","assemblyStatus":"current","assemblyType":"haploid","bioprojectAccession":"PRJNA212512","bioprojectLineage":[{"bioprojects":[{"accession":"PRJNA212512","title":"Pseudocercospora pini-densiflorae CBS 125139 Genome sequencing and assembly"}]}],"biosample":{"accession":"SAMN02254956","attributes":[{"name":"geo_loc_name","value":"Japan"},{"name":"host","value":"Pinus thunbergii"},{"name":"anamorph","value":"Pseudocercospora pini-densiflorae"},{"name":"teleomorph","value":"Mycosphaerella gibsonii"},{"name":"strain","value":"CBS 125139"},{"name":"culture_collection","value":"CBS:125139"}],"bioprojects":[{"accession":"PRJNA189838"}],"description":{"organism":{"organismName":"Pseudocercospora pini-densiflorae CBS 125139","taxId":1367541},"title":"General Sample for Mycosphaerella gibsonii"},"geoLocName":"Japan","host":"Pinus thunbergii","lastUpdated":"2017-04-21T14:53:07.202","models":["Generic"],"owner":{"contacts":[{}],"name":"Canada's Michael Smith Genome Sciences Centre"},"package":"Generic.1.0","publicationDate":"2013-07-17T00:00:00.000","sampleIds":[{"label":"Sample name","value":"Mycosphaerella gibsonii CBS 125139"},{"db":"SRA","value":"SRS582420"}],"status":{"status":"live","when":"2013-07-17T11:12:48.320"},"strain":"CBS 125139","submissionDate":"2013-07-16T21:17:21.603"},"blastUrl":"https://blast.ncbi.nlm.nih.gov/Blast.cgi?PAGE_TYPE=BlastSearch&PROG_DEF=blastn&BLAST_SPEC=GDH_GCA_000504365.2","refseqCategory":"reference genome","releaseDate":"2017-04-24","sequencingTech":"Illumina HiSeq","submitter":"Canada's Michael Smith Genome Sciences Centre"},"assemblyStats":{"contigL50":187,"contigN50":71448,"gcCount":"21310473","gcPercent":49.0,"genomeCoverage":"304.0x","numberOfComponentSequences":4807,"numberOfContigs":4807,"numberOfScaffolds":3263,"scaffoldL50":165,"scaffoldN50":78968,"totalSequenceLength":"43513371","totalUngappedLength":"43362342"},"currentAccession":"GCA_000504365.2","organism":{"infraspecificNames":{"strain":"CBS 125139"},"organismName":"Pseudocercospora pini-densiflorae CBS 125139","taxId":1367541},"sourceDatabase":"SOURCE_DATABASE_GENBANK","wgsInfo":{"masterWgsUrl":"https://www.ncbi.nlm.nih.gov/nuccore/AWYD00000000.2","wgsContigsUrl":"https://www.ncbi.nlm.nih.gov/Traces/wgs/AWYD02","wgsProjectAccession":"AWYD02"}}
{"accession":"GCA_000611695.1","assemblyInfo":{"assemblyLevel":"Scaffold","assemblyMethod":"Newbler v. 2.3","assemblyName":"RhzM_1.0","assemblyStatus":"current","assemblyType":"haploid","bioprojectAccession":"PRJNA66605","bioprojectLineage":[{"bioprojects":[{"accession":"PRJNA66605","title":"Rhizomucor miehei CAU432 genome sequencing"}]}],"biosample":{"accession":"SAMN02981364","attributes":[{"name":"strain","value":"CAU432"}],"bioprojects":[{"accession":"PRJNA66605"}],"description":{"organism":{"organismName":"Rhizomucor miehei CAU432","taxId":1031333},"title":"Sample from Rhizomucor miehei CAU432"},"lastUpdated":"2014-08-11T11:25:14.253","models":["Generic"],"owner":{"name":"College of Food Science and Nutritional Engineering, China Agricultural University, Department of Biotechnology"},"package":"Generic.1.0","publicationDate":"2014-08-11T11:25:14.253","sampleIds":[{"db":"GenBank","value":"gb|AGBC00000000.1"}],"status":{"status":"live","when":"2014-08-11T11:25:14.253"},"strain":"CAU432","submissionDate":"2014-08-11T11:25:14.253"},"blastUrl":"https://blast.ncbi.nlm.nih.gov/Blast.cgi?PAGE_TYPE=BlastSearch&PROG_DEF=blastn&BLAST_SPEC=GDH_GCA_000611695.1","refseqCategory":"reference genome","releaseDate":"2014-03-31","sequencingTech":"454 GS-FLX Titanium; Illumina GAIIx","submitter":"Department of Biotechnology, College of Food Science and Nutritional Engineering, China Agricultural University"},"assemblyStats":{"contigL50":369,"contigN50":22231,"gcCount":"11606645","gcPercent":44.0,"genomeCoverage":"16.0x","numberOfComponentSequences":3599,"numberOfContigs":3599,"numberOfScaffolds":870,"scaffoldL50":44,"scaffoldN50":191792,"totalSequenceLength":"27442318","totalUngappedLength":"26256643"},"currentAccession":"GCA_000611695.1","organism":{"infraspecificNames":{"strain":"CAU432"},"organismName":"Rhizomucor miehei CAU432","taxId":1031333},"sourceDatabase":"SOURCE_DATABASE_GENBANK","wgsInfo":{"masterWgsUrl":"https://www.ncbi.nlm.nih.gov/nuccore/AGBC00000000.1","wgsContigsUrl":"https://www.ncbi.nlm.nih.gov/Traces/wgs/AGBC01","wgsProjectAccession":"AGBC01"}}
{"accession":"GCA_000611715.1","assemblyInfo":{"assemblyLevel":"Contig","assemblyMethod":"Velvet v. v1.2.08","assemblyName":"Ochro v1.1","assemblyStatus":"current","assemblyType":"haploid","bioprojectAccession":"PRJNA232808","bioprojectLineage":[{"bioprojects":[{"accession":"PRJNA232808","title":"Scolecobasidium constrictum UM 578 Genome sequencing and assembly"}]}],"biosample":{"accession":"SAMN02981577","attributes":[{"name":"geo_loc_name","value":"Malaysia: University of Malaya, KL"},{"name":"isolation_source","value":"skin scraping"},{"name":"collection_date","value":"2012"},{"name":"strain","value":"UM 578"},{"name":"host","value":"Homo sapiens"}],"bioprojects":[{"accession":"PRJNA232808"}],"collectionDate":"2012","description":{"organism":{"organismName":"Scolecobasidium constrictum UM 578","taxId":1442076},"title":"Sample from Scolecobasidium constrictum UM 578"},"geoLocName":"Malaysia: University of Malaya, KL","host":"Homo sapiens","isolationSource":"skin scraping","lastUpdated":"2022-07-01T21:05:46.473","models":["Generic"],"owner":{"name":"University of Malaya, Department of Medical Microbiology"},"package":"Generic.1.0","publicationDate":"2014-08-11T00:00:00.000","sampleIds":[{"db":"GenBank","value":"gb|AZYM00000000.1"}],"status":{"status":"live","when":"2014-08-11T11:36:12.317"},"strain":"UM 578","submissionDate":"2014-08-11T11:36:12.316"},"blastUrl":"https://blast.ncbi.nlm.nih.gov/Blast.cgi?PAGE_TYPE=BlastSearch&PROG_DEF=blastn&BLAST_SPEC=GDH_GCA_000611715.1","comments":"Source DNA available from: Kee Peng Ng, Department of Medical Microbiology, Faculty of Medicine, University of Malaya, 50603 Kuala Lumpur, Malaysia","refseqCategory":"reference genome","releaseDate":"2014-03-28","sequencingTech":"Illumina HiSeq","submitter":"UNIVERSITY OF MALAYA"},"assemblyStats":{"contigL50":48,"contigN50":220443,"gcCount":"17940004","gcPercent":52.0,"genomeCoverage":"87.0x","numberOfComponentSequences":544,"numberOfContigs":544,"totalSequenceLength":"34434357","totalUngappedLength":"34434357"},"currentAccession":"GCA_000611715.1","organism":{"infraspecificNames":{"strain":"UM 578"},"organismName":"Scolecobasidium constrictum UM 578","taxId":1442076},"sourceDatabase":"SOURCE_DATABASE_GENBANK","wgsInfo":{"masterWgsUrl":"https://www.ncbi.nlm.nih.gov/nuccore/AZYM00000000.1","wgsContigsUrl":"https://www.ncbi.nlm.nih.gov/Traces/wgs/AZYM01","wgsProjectAccession":"AZYM01"}}
{"accession":"GCA_000697035.1","assemblyInfo":{"assemblyLevel":"Contig","assemblyMethod":"MaSuRCA v. 1.9.2","assemblyName":"RhiStoB9770-1.0","assemblyStatus":"current","assemblyType":"haploid","bioprojectAccession":"PRJNA184886","bioprojectLineage":[{"bioprojects":[{"accession":"PRJNA184886","title":"Comparative genome analysis of Mucormycosis-causing strains from clinical settings"}]}],"biosample":{"accession":"SAMN02352512","attributes":[{"name":"collection_date","value":"2012"},{"name":"geo_loc_name","value":"USA: Massachusetts"},{"name":"isolation_source","value":"contaminated product"},{"name":"strain","value":"B9770"}],"collectionDate":"2012","description":{"organism":{"organismName":"Rhizopus stolonifer B9770","taxId":1274793},"title":"Rhizopus stolonifer B9770"},"geoLocName":"USA: Massachusetts","isolationSource":"contaminated product","lastUpdated":"2014-05-28T17:35:16.177","models":["Generic"],"owner":{"contacts":[{"lab":"Genomics Resource Center"}],"name":"Institute for Genome Sciences University of MD School of Medicine"},"package":"Generic.1.0","publicationDate":"2013-09-10T10:05:04.287","sampleIds":[{"db":"UMIGS","label":"Sample name","value":"EMUCO_B9770"},{"db":"SRA","value":"SRS478235"}],"status":{"status":"live","when":"2013-12-17T16:26:26.007"},"strain":"B9770","submissionDate":"2013-09-10T10:05:04.287"},"blastUrl":"https://blast.ncbi.nlm.nih.gov/Blast.cgi?PAGE_TYPE=BlastSearch&PROG_DEF=blastn&BLAST_SPEC=GDH_GCA_000697035.1","description":"Rhizopus stolonifer B9770 1.0","refseqCategory":"reference genome","releaseDate":"2014-06-02","sequencingTech":"Illumina HiSeq","submitter":"IGS"},"assemblyStats":{"contigL50":456,"contigN50":23193,"gcCount":"13491865","gcPercent":35.5,"genomeCoverage":"42.2x","numberOfComponentSequences":5567,"numberOfContigs":5567,"totalSequenceLength":"38025998","totalUngappedLength":"38025998"},"currentAccession":"GCA_000697035.1","organism":{"infraspecificNames":{"strain":"B9770"},"organismName":"Rhizopus stolonifer B9770","taxId":1274793},"sourceDatabase":"SOURCE_DATABASE_GENBANK","wgsInfo":{"masterWgsUrl":"https://www.ncbi.nlm.nih.gov/nuccore/JNDS00000000.1","wgsContigsUrl":"https://www.ncbi.nlm.nih.gov/Traces/wgs/JNDS01","wgsProjectAccession":"JNDS01"}}
{"accession":"GCA_000697055.1","assemblyInfo":{"assemblyLevel":"Contig","assemblyMethod":"MaSuRCA v. 1.9.2","assemblyName":"SakVasB4078-1.0","assemblyStatus":"current","assemblyType":"haploid","bioprojectAccession":"PRJNA184887","bioprojectLineage":[{"bioprojects":[{"accession":"PRJNA184887","title":"Comparative genome analysis of Mucormycosis-causing strains from clinical settings"}]}],"biosample":{"accession":"SAMN02352517","attributes":[{"name":"collection_date","value":"1985"},{"name":"geo_loc_name","value":"USA: Utah"},{"name":"isolation_source","value":"sphenoid membrane"},{"name":"host","value":"Homo sapiens"},{"name":"strain","value":"B4078"}],"collectionDate":"1985","description":{"organism":{"organismName":"Saksenaea vasiformis B4078","taxId":1274794},"title":"Saksenaea vasiformis B4078"},"geoLocName":"USA: Utah","host":"Homo sapiens","isolationSource":"sphenoid membrane","lastUpdated":"2014-05-28T17:35:16.780","models":["Generic"],"owner":{"contacts":[{"lab":"Genomics Resource Center"}],"name":"Institute for Genome Sciences University of MD School of Medicine"},"package":"Generic.1.0","publicationDate":"2013-09-10T11:05:03.580","sampleIds":[{"db":"UMIGS","label":"Sample name","value":"EMUCO_B4078"},{"db":"SRA","value":"SRS478256"}],"status":{"status":"live","when":"2013-12-17T16:26:26.367"},"strain":"B4078","submissionDate":"2013-09-10T11:05:03.580"},"blastUrl":"https://blast.ncbi.nlm.nih.gov/Blast.cgi?PAGE_TYPE=BlastSearch&PROG_DEF=blastn&BLAST_SPEC=GDH_GCA_000697055.1","description":"Saksenaea vasiformis B4078 1.0","refseqCategory":"reference genome","releaseDate":"2014-06-02","sequencingTech":"Illumina HiSeq","submitter":"IGS"},"assemblyStats":{"contigL50":143,"contigN50":79983,"gcCount":"18129340","gcPercent":42.5,"genomeCoverage":"88.1x","numberOfComponentSequences":2417,"numberOfContigs":2417,"totalSequenceLength":"42502389","totalUngappedLength":"42502389"},"currentAccession":"GCA_000697055.1","organism":{"infraspecificNames":{"strain":"B4078"},"organismName":"Saksenaea vasiformis B4078","taxId":1274794},"sourceDatabase":"SOURCE_DATABASE_GENBANK","wgsInfo":{"masterWgsUrl":"https://www.ncbi.nlm.nih.gov/nuccore/JNDT00000000.1","wgsContigsUrl":"https://www.ncbi.nlm.nih.gov/Traces/wgs/JNDT01","wgsProjectAccession":"JNDT01"}}
{"accession":"GCA_000697495.1","assemblyInfo":{"assemblyLevel":"Contig","assemblyMethod":"MaSuRCA v. 1.9.2","assemblyName":"SakOblB3353-1.0","assemblyStatus":"current","assemblyType":"haploid","bioprojectAccession":"PRJNA211918","bioprojectLineage":[{"bioprojects":[{"accession":"PRJNA211918","title":"Comparative genome analysis of Mucormycosis-causing strains from clinical settings"}]}],"biosample":{"accession":"SAMN02370959","attributes":[{"name":"collection_date","value":"1980"},{"name":"geo_loc_name","value":"USA: Minnesota"},{"name":"host","value":"Homo sapiens"},{"name":"strain","value":"B3353"}],"collectionDate":"1980","description":{"organism":{"organismName":"Saksenaea oblongispora B3353","taxId":1357693},"title":"Saksenaea oblongispora B3353"},"geoLocName":"USA: Minnesota","host":"Homo sapiens","lastUpdated":"2018-03-13T21:02:04.769","models":["Generic"],"owner":{"contacts":[{"lab":"Genomics Resource Center"}],"name":"Institute for Genome Sciences University of MD School of Medicine"},"package":"Generic.1.0","publicationDate":"2013-10-04T00:00:00.000","sampleIds":[{"db":"UMIGS","label":"Sample name","value":"EMUCO_B3353"},{"db":"SRA","value":"SRS489629"}],"status":{"status":"live","when":"2013-12-17T16:26:34.733"},"strain":"B3353","submissionDate":"2013-10-04T09:05:03.430"},"blastUrl":"https://blast.ncbi.nlm.nih.gov/Blast.cgi?PAGE_TYPE=BlastSearch&PROG_DEF=blastn&BLAST_SPEC=GDH_GCA_000697495.1","description":"Saksenaea oblongisporus B3353 1.0","refseqCategory":"reference genome","releaseDate":"2014-06-02","sequencingTech":"Illumina HiSeq","submitter":"IGS"},"assemblyStats":{"contigL50":110,"contigN50":109323,"gcCount":"17077537","gcPercent":42.0,"genomeCoverage":"72.7x","numberOfComponentSequences":1702,"numberOfContigs":1702,"totalSequenceLength":"40754320","totalUngappedLength":"40754320"},"currentAccession":"GCA_000697495.1","organism":{"infraspecificNames":{"strain":"B3353"},"organismName":"Saksenaea oblongispora B3353","taxId":1357693},"sourceDatabase":"SOURCE_DATABASE_GENBANK","wgsInfo":{"masterWgsUrl":"https://www.ncbi.nlm.nih.gov/nuccore/JNEV00000000.1","wgsContigsUrl":"https://www.ncbi.nlm.nih.gov/Traces/wgs/JNEV01","wgsProjectAccession":"JNEV01"}}
{"accession":"GCA_000739165.1","annotationInfo":{"name":"Annotation submitted by Broad Institute","provider":"Broad Institute","releaseDate":"2014-08-15","stats":{"geneCounts":{"nonCoding":285,"proteinCoding":12483,"pseudogene":6,"total":12774}}},"assemblyInfo":{"assemblyLevel":"Scaffold","assemblyMethod":"Arachne Hybrid Assembler v. Nov. 2010","assemblyName":"Mort_vert_NRRL_6337_V1","assemblyStatus":"current","assemblyType":"haploid","bioprojectAccession":"PRJNA20603","bioprojectLineage":[{"bioprojects":[{"accession":"PRJNA20603","parentAccessions":["PRJNA71873"],"title":"WGS sequencing"},{"accession":"PRJNA71873","parentAccessions":["PRJNA167910"],"title":"Protist and Fungi sequencing projects to investigate the origins of multicellularity"},{"accession":"PRJNA167910","title":"NHGRI Large Scale Sequencing Program for Organismal Sequencing"}]}],"biosample":{"accession":"SAMN00699802","attributes":[{"name":"sample_name","value":"BROAD:SEQUENCING_SAMPLE:14332.0"},{"name":"geo_loc_name","value":"missing"},{"name":"isolation_source","value":"missing"},{"name":"strain","value":"NRRL 6337"},{"name":"culture_collection","value":"NRRL:6337"}],"description":{"organism":{"organismName":"Podila verticillata NRRL 6337","taxId":1069443},"title":"Generic sample from Mortierella verticillata NRRL 6337"},"geoLocName":"missing","isolationSource":"missing","lastUpdated":"2020-10-19T21:04:36.935","models":["Generic"],"owner":{"contacts":[{}],"name":"Broad Institute"},"package":"Generic.1.0","publicationDate":"2011-08-08T00:00:00.000","sampleIds":[{"db":"BI","label":"Sample name","value":"BROAD:SEQUENCING_SAMPLE:14332.0"},{"db":"SRA","value":"SRS255908"}],"sampleName":"BROAD:SEQUENCING_SAMPLE:14332.0","status":{"status":"live","when":"2014-06-03T14:08:47"},"strain":"NRRL 6337","submissionDate":"2011-08-08T11:31:05.680"},"blastUrl":"https://blast.ncbi.nlm.nih.gov/Blast.cgi?PAGE_TYPE=BlastSearch&PROG_DEF=blastn&BLAST_SPEC=GDH_GCA_000739165.1","comments":"Whole genome shotgun sequencing funded by the National Human Genome Research Institute (NHGRI) and the National Institutes of Health (NIH)","refseqCategory":"reference genome","releaseDate":"2014-08-15","sequencingTech":"Illumina; ABI Sanger","submitter":"Broad Institute"},"assemblyStats":{"contigL50":121,"contigN50":100238,"gcCount":"19961183","gcPercent":49.0,"genomeCoverage":"225.0x","numberOfComponentSequences":700,"numberOfContigs":700,"numberOfOrganelles":1,"numberOfScaffolds":55,"scaffoldL50":6,"scaffoldN50":2912254,"totalSequenceLength":"41854149","totalUngappedLength":"40816257"},"currentAccession":"GCA_000739165.1","organelleInfo":[{"description":"Mitochondrion","submitter":"Broad Institute","totalSeqLength":"58745"}],"organism":{"infraspecificNames":{"strain":"NRRL 6337"},"organismName":"Podila verticillata NRRL 6337","taxId":1069443},"sourceDatabase":"SOURCE_DATABASE_GENBANK","wgsInfo":{"masterWgsUrl":"https://www.ncbi.nlm.nih.gov/nuccore/AEVJ00000000.1","wgsContigsUrl":"https://www.ncbi.nlm.nih.gov/Traces/wgs/AEVJ01","wgsProjectAccession":"AEVJ01"}}
{"accession":"GCA_000812075.1","assemblyInfo":{"assemblyLevel":"Scaffold","assemblyMethod":"SPAdes assembler followed by REAPR correction v. 3.1.1 (SPAdes) and 1.0.16 (REAPR)","assemblyName":"ASM81207v1","assemblyStatus":"current","assemblyType":"haploid","bioprojectAccession":"PRJNA261653","bioprojectLineage":[{"bioprojects":[{"accession":"PRJNA261653","title":"Scedosporium aurantiacum genome"}]}],"biosample":{"accession":"SAMN03075116","attributes":[{"name":"strain","value":"WM 09.24"},{"name":"collection_date","value":"2009"},{"name":"geo_loc_name","value":"Australia: Circular Quay, Sydney, NSW"},{"name":"lat_lon","value":"33.8610 S 151.2110 E"},{"name":"depth","value":"0"},{"name":"elev","value":"0"},{"name":"env_broad_scale","value":"A fungus that lives naturally in the soil. However, it can infect animals (including humans) then lives invasively in a host."},{"name":"env_local_scale","value":"In soil"},{"name":"env_medium","value":"Soil"},{"name":"estimated_size","value":"41 MB"},{"name":"isol_growth_condt","value":"Can grow at 25 C or 37 C in solid or liquid media, free-living in soil or be an invasive pathogen"},{"name":"num_replicons","value":"1"},{"name":"ploidy","value":"haploid"},{"name":"propagation","value":"asexual and sexual eukaryote"},{"name":"isolation_source","value":"soil"}],"collectionDate":"2009","description":{"comment":"Keywords: GSC:MIxS;MIGS:6.0","organism":{"organismName":"Scedosporium aurantiacum","taxId":315946},"title":"MIGS Eukaryotic sample from Scedosporium aurantiacum, strain WM 09.24"},"geoLocName":"Australia: Circular Quay, Sydney, NSW","isolationSource":"soil","lastUpdated":"2015-01-02T06:54:16.087","latLon":"33.8610 S 151.2110 E","models":["MIGS.eu","MIGS/MIMS/MIMARKS.soil"],"owner":{"contacts":[{}],"name":"Australian National University"},"package":"MIGS.eu.soil.6.0","publicationDate":"2015-01-02T06:54:16.087","sampleIds":[{"label":"Sample name","value":"Scedosporium aurantiacum WM 09.24"}],"status":{"status":"live","when":"2015-01-02T06:54:16.087"},"strain":"WM 09.24","submissionDate":"2014-09-22T02:41:17.743"},"blastUrl":"https://blast.ncbi.nlm.nih.gov/Blast.cgi?PAGE_TYPE=BlastSearch&PROG_DEF=blastn&BLAST_SPEC=GDH_GCA_000812075.1","refseqCategory":"reference genome","releaseDate":"2014-12-31","sequencingTech":"Illumina HiSeq","submitter":"Australian National University"},"assemblyStats":{"contigL50":281,"contigN50":41673,"gcCount":"19488875","gcPercent":49.0,"genomeCoverage":"162.0x","numberOfComponentSequences":1584,"numberOfContigs":2285,"numberOfScaffolds":1584,"scaffoldL50":153,"scaffoldN50":78269,"totalSequenceLength":"39890731","totalUngappedLength":"39610452"},"currentAccession":"GCA_000812075.1","organism":{"infraspecificNames":{"strain":"WM 09.24"},"organismName":"Scedosporium aurantiacum","taxId":315946},"sourceDatabase":"SOURCE_DATABASE_GENBANK","wgsInfo":{"masterWgsUrl":"https://www.ncbi.nlm.nih.gov/nuccore/JUDQ00000000.1","wgsContigsUrl":"https://www.ncbi.nlm.nih.gov/Traces/wgs/JUDQ01","wgsProjectAccession":"JUDQ01"}}
{"accession":"GCA_000812895.1","assemblyInfo":{"assemblyLevel":"Contig","assemblyMethod":"CLC NGS Cell v. 7.0.4","assemblyName":"ASM81289v1","assemblyStatus":"current","assemblyType":"haploid","bioprojectAccession":"PRJNA254410","bioprojectLineage":[{"bioprojects":[{"accession":"PRJNA254410","title":"Rutstroemia sydowiana strain:CBS 115975 Genome sequencing and assembly"}]}],"biosample":{"accession":"SAMN02903521","attributes":[{"name":"strain","value":"CBS 115975"},{"name":"collection_date","value":"2002"},{"name":"env_broad_scale","value":"unknown"},{"name":"env_local_scale","value":"unknown"},{"name":"env_medium","value":"unknown"},{"name":"estimated_size","value":"51,881,316"},{"name":"geo_loc_name","value":"Netherlands: Prov. Utrecht, Soest, De Stompert"},{"name":"host","value":"unknown"},{"name":"isol_growth_condt","value":"potato dextrose agar"},{"name":"lat_lon","value":"unknown"},{"name":"num_replicons","value":"1"},{"name":"ploidy","value":"haploid"},{"name":"propagation","value":"eukaryote: asexual on potato dextrose agar"},{"name":"culture_collection","value":"CBS:115975"}],"collectionDate":"2002","description":{"comment":"Keywords: GSC:MIxS;MIGS:6.0","organism":{"organismName":"Rutstroemia sydowiana","taxId":54687},"title":"MIGS Eukaryotic sample from Rutstroemia sydowiana"},"geoLocName":"Netherlands: Prov. Utrecht, Soest, De Stompert","host":"unknown","lastUpdated":"2014-12-16T14:07:14.143","latLon":"unknown","models":["MIGS.eu","MIGS/MIMS/MIMARKS.plant-associated"],"owner":{"contacts":[{}],"name":"USDA-ARS"},"package":"MIGS.eu.plant-associated.6.0","publicationDate":"2014-09-01T00:44:29.200","sampleIds":[{"label":"Sample name","value":"Rutstroemia sydowiana CBS 115975 "}],"status":{"status":"live","when":"2014-09-01T00:44:29.200"},"strain":"CBS 115975","submissionDate":"2014-07-05T19:32:07.943"},"blastUrl":"https://blast.ncbi.nlm.nih.gov/Blast.cgi?PAGE_TYPE=BlastSearch&PROG_DEF=blastn&BLAST_SPEC=GDH_GCA_000812895.1","refseqCategory":"reference genome","releaseDate":"2014-12-31","sequencingTech":"Illumina MiSeq","submitter":"USDA-ARS"},"assemblyStats":{"contigL50":966,"contigN50":14699,"gcCount":"22392378","gcPercent":43.0,"genomeCoverage":"101.0x","numberOfComponentSequences":11777,"numberOfContigs":11777,"totalSequenceLength":"51994176","totalUngappedLength":"51994176"},"currentAccession":"GCA_000812895.1","organism":{"infraspecificNames":{"strain":"CBS 115975"},"organismName":"Rutstroemia sydowiana","taxId":54687},"sourceDatabase":"SOURCE_DATABASE_GENBANK","wgsInfo":{"masterWgsUrl":"https://www.ncbi.nlm.nih.gov/nuccore/JWJB00000000.1","wgsContigsUrl":"https://www.ncbi.nlm.nih.gov/Traces/wgs/JWJB01","wgsProjectAccession":"JWJB01"}}
{"accession":"GCA_000827205.1","annotationInfo":{"name":"Annotation submitted by DOE Joint Genome Institute","provider":"DOE Joint Genome Institute","releaseDate":"2015-01-26","stats":{"geneCounts":{"nonCoding":105,"proteinCoding":13616,"pseudogene":8,"total":13729}}},"assemblyInfo":{"assemblyLevel":"Scaffold","assemblyMethod":"Newbler v. 2.5","assemblyName":"Plicr1","assemblyStatus":"current","assemblyType":"haploid","bioprojectAccession":"PRJNA207847","bioprojectLineage":[{"bioprojects":[{"accession":"PRJNA207847","title":"Plicaturopsis crispa FD-325 SS-3 Genome sequencing and assembly"}]}],"biosample":{"accession":"SAMN02744101","attributes":[{"name":"project_name","value":"Plicaturopsis crispa FD-325 SS-3"},{"name":"strain","value":"FD-325 SS-3"},{"name":"env_broad_scale","value":"missing"},{"name":"isol_growth_condt","value":"missing"},{"name":"ref_biomaterial","value":"missing"},{"name":"estimated_size","value":"missing"},{"name":"ploidy","value":"missing"},{"name":"env_package","value":"missing"},{"name":"investigation_type","value":"eukaryote"},{"name":"env_medium","value":"missing"},{"name":"geo_loc_name","value":"missing"},{"name":"lat_lon","value":"not collected"},{"name":"num_replicons","value":"missing"},{"name":"propagation","value":"missing"},{"name":"env_local_scale","value":"missing"},{"name":"collection_date","value":"not collected"}],"bioprojects":[{"accession":"PRJNA207847"}],"collectionDate":"not collected","description":{"comment":"Keywords: GSC:MIxS;MIGS:6.0","organism":{"organismName":"Plicaturopsis crispa FD-325 SS-3","taxId":944288},"title":"Plicaturopsis crispa FD-325 SS-3"},"geoLocName":"missing","lastUpdated":"2016-07-18T01:27:17.137","latLon":"not collected","models":["MIGS.eu"],"owner":{"name":"DOE Joint Genome Institute"},"package":"MIGS.eu.6.0","projectName":"Plicaturopsis crispa FD-325 SS-3","publicationDate":"2014-05-05T13:25:06.617","sampleIds":[{"db":"DOE Joint Genome Institute","label":"Sample name","value":"403668"},{"db":"SRA","value":"SRS1568337"}],"status":{"status":"live","when":"2014-05-05T13:25:06.617"},"strain":"FD-325 SS-3","submissionDate":"2014-05-05T13:25:06.617"},"blastUrl":"https://blast.ncbi.nlm.nih.gov/Blast.cgi?PAGE_TYPE=BlastSearch&PROG_DEF=blastn&BLAST_SPEC=GDH_GCA_000827205.1","comments":"URL -- http://genome.jgi.doe.gov/Plicr1\nJGI Project ID: 403668\nThe DNA was provided by David Hibbett (dhibbett@clarku.edu)\nThe strain is available from Center for Forest Mycology Research (CFMR) herbarium\nContacts: David Hibbett (dhibbett@clarku.edu)\nAssembly and annotation done by JGI.\nThe JGI and collaborators endorse the principles for the distribution and use of large scale sequencing data adopted by the larger genome sequencing community and urge users of this data to follow them. It is our intention to publish the work of this project in a timely fashion and we welcome collaborative interaction on the project and analysis.\n(http://www.genome.gov/page.cfm?pageID=10506376)","refseqCategory":"reference genome","releaseDate":"2015-01-23","sequencingTech":"Sanger; 454","submitter":"DOE Joint Genome Institute"},"assemblyStats":{"contigL50":75,"contigN50":119978,"gcCount":"17914136","gcPercent":53.5,"genomeCoverage":"34.0x","numberOfComponentSequences":1232,"numberOfContigs":1328,"numberOfScaffolds":316,"scaffoldL50":7,"scaffoldN50":1834389,"totalSequenceLength":"34498066","totalUngappedLength":"33356922"},"currentAccession":"GCA_000827205.1","organism":{"infraspecificNames":{"strain":"FD-325 SS-3"},"organismName":"Plicaturopsis crispa FD-325 SS-3","taxId":944288},"sourceDatabase":"SOURCE_DATABASE_GENBANK","wgsInfo":{"masterWgsUrl":"https://www.ncbi.nlm.nih.gov/nuccore/JOMB00000000.1","wgsContigsUrl":"https://www.ncbi.nlm.nih.gov/Traces/wgs/JOMB01","wgsProjectAccession":"JOMB01"}}
{"accession":"GCA_000827315.1","annotationInfo":{"name":"Annotation submitted by DOE Joint Genome Institute","provider":"DOE Joint Genome Institute","releaseDate":"2015-01-30","stats":{"geneCounts":{"nonCoding":74,"proteinCoding":21519,"pseudogene":14,"total":21607}}},"assemblyInfo":{"assemblyLevel":"Scaffold","assemblyMethod":"Allpaths-LG v. R36892","assemblyName":"Piloderma croceum F 1598 v1.0","assemblyStatus":"current","assemblyType":"haploid","bioprojectAccession":"PRJNA61203","bioprojectLineage":[{"bioprojects":[{"accession":"PRJNA61203","title":"Piloderma croceum F 1598 genome sequencing"}]}],"biosample":{"accession":"SAMN00738176","attributes":[{"name":"strain","value":"F 1598"},{"name":"Sample Number","value":"4090877"}],"description":{"comment":"Piloderma croceum F 1598","organism":{"organismName":"Piloderma croceum F 1598","taxId":765440},"title":"Generic sample from Piloderma croceum F 1598"},"lastUpdated":"2015-11-25T12:21:39.547","models":["Generic"],"owner":{"name":"Joint Genome Institute, U.S. Department of Energy"},"package":"Generic.1.0","publicationDate":"2011-10-11T07:16:05.060","sampleIds":[{"db":"DOE Joint Genome Institute","label":"Sample name","value":"8687"},{"db":"SRA","value":"SRS266383"}],"status":{"status":"live","when":"2012-11-01T20:51:31.587"},"strain":"F 1598","submissionDate":"2011-10-11T07:16:04.813"},"blastUrl":"https://blast.ncbi.nlm.nih.gov/Blast.cgi?PAGE_TYPE=BlastSearch&PROG_DEF=blastn&BLAST_SPEC=GDH_GCA_000827315.1","comments":"URL -- http://genome.jgi.doe.gov/Pilcr1\nJGI Project ID: 402979\nThe DNA was provided by Mika Tarkka, Francois Buscot (mika.tarkka@ufz.de, francois.buscot@ufz.de)\nThe strain is available from Mika Tarkka, Francois Buscot\nContacts: alan kuo (akuo@lbl.gov)\nigor v. grigoriev (ivgrigoriev@lbl.gov)\nAssembly and annotation done by JGI.\nThe JGI and collaborators endorse the principles for the distribution and use of large scale sequencing data adopted by the larger genome sequencing community and urge users of this data to follow them. It is our intention to publish the work of this project in a timely fashion and we welcome collaborative interaction on the project and analysis.\n(http://www.genome.gov/page.cfm?pageID=10506376)","refseqCategory":"reference genome","releaseDate":"2015-01-30","sequencingTech":"Illumina","submitter":"DOE Joint Genome Institute"},"assemblyStats":{"contigL50":407,"contigN50":32049,"gcCount":"24212512","gcPercent":46.5,"genomeCoverage":"102.8x","numberOfComponentSequences":4469,"numberOfContigs":4469,"numberOfScaffolds":715,"scaffoldL50":33,"scaffoldN50":529349,"totalSequenceLength":"59326866","totalUngappedLength":"52312419"},"currentAccession":"GCA_000827315.1","organism":{"infraspecificNames":{"strain":"F 1598"},"organismName":"Piloderma croceum F 1598","taxId":765440},"sourceDatabase":"SOURCE_DATABASE_GENBANK","wgsInfo":{"masterWgsUrl":"https://www.ncbi.nlm.nih.gov/nuccore/JMDN00000000.1","wgsContigsUrl":"https://www.ncbi.nlm.nih.gov/Traces/wgs/JMDN01","wgsProjectAccession":"JMDN01"}}
{"accession":"GCA_000827415.1","annotationInfo":{"name":"Annotation submitted by DOE Joint Genome Institute","provider":"DOE Joint Genome Institute","releaseDate":"2015-01-30","stats":{"geneCounts":{"nonCoding":69,"proteinCoding":15235,"pseudogene":13,"total":15317}}},"assemblyInfo":{"assemblyLevel":"Scaffold","assemblyMethod":"Allpaths-LG v. R36892","assemblyName":"Sebacina vermifera MAFF 305830 v1.0","assemblyStatus":"current","assemblyType":"haploid","bioprojectAccession":"PRJNA207844","bioprojectLineage":[{"bioprojects":[{"accession":"PRJNA207844","title":"Serendipita vermifera MAFF 305830 Genome sequencing and assembly"}]}],"biosample":{"accession":"SAMN00794400","attributes":[{"name":"strain","value":"MAFF 305830"},{"name":"Sample Number","value":"4095592"}],"description":{"comment":"Sebacina vermifera MAFF 305830","organism":{"organismName":"Serendipita vermifera MAFF 305830","taxId":933852},"title":"Generic sample from Sebacina vermifera MAFF 305830"},"lastUpdated":"2015-12-14T14:07:57.517","models":["Generic"],"owner":{"name":"DOE Joint Genome Institute"},"package":"Generic.1.0","publicationDate":"2012-03-01T04:18:04.360","sampleIds":[{"db":"JGI","label":"Sample name","value":"11024"},{"db":"SRA","value":"SRS295757"}],"status":{"status":"live","when":"2015-12-14T14:05:21"},"strain":"MAFF 305830","submissionDate":"2012-03-01T04:18:04.040"},"blastUrl":"https://blast.ncbi.nlm.nih.gov/Blast.cgi?PAGE_TYPE=BlastSearch&PROG_DEF=blastn&BLAST_SPEC=GDH_GCA_000827415.1","comments":"URL -- http://genome.jgi.doe.gov/Sebve1\nJGI Project ID: 403638\nThe DNA was provided by Alga Zuccaro (zuccaro.alga@mpi-marburg.mpg.de)\nThe strain is available from Alga Zuccaro\nContacts: Alan Kuo (akuo@lbl.gov)\nAssembly and annotation done by JGI.\nThe JGI and collaborators endorse the principles for the distribution and use of large scale sequencing data adopted by the larger genome sequencing community and urge users of this data to follow them. It is our intention to publish the work of this project in a timely fashion and we welcome collaborative interaction on the project and analysis.\n(http://www.genome.gov/page.cfm?pageID=10506376)","refseqCategory":"reference genome","releaseDate":"2015-01-30","sequencingTech":"Illumina","submitter":"DOE Joint Genome Institute"},"assemblyStats":{"contigL50":318,"contigN50":31789,"gcCount":"17354871","gcPercent":49.0,"genomeCoverage":"117.2x","numberOfComponentSequences":2457,"numberOfContigs":2457,"numberOfScaffolds":546,"scaffoldL50":29,"scaffoldN50":319304,"totalSequenceLength":"38094242","totalUngappedLength":"35468269"},"currentAccession":"GCA_000827415.1","organism":{"infraspecificNames":{"strain":"MAFF 305830"},"organismName":"Serendipita vermifera MAFF 305830","taxId":933852},"sourceDatabase":"SOURCE_DATABASE_GENBANK","wgsInfo":{"masterWgsUrl":"https://www.ncbi.nlm.nih.gov/nuccore/JMDS00000000.1","wgsContigsUrl":"https://www.ncbi.nlm.nih.gov/Traces/wgs/JMDS01","wgsProjectAccession":"JMDS01"}}
{"accession":"GCA_001020605.1","annotationInfo":{"name":"Annotation submitted by DOE Joint Genome Institute","provider":"DOE Joint Genome Institute","releaseDate":"2015-06-05","stats":{"geneCounts":{"nonCoding":81,"proteinCoding":17088,"pseudogene":2,"total":17171}}},"assemblyInfo":{"assemblyLevel":"Scaffold","assemblyMethod":"Allpaths-LG v. R44008","assemblyName":"Schpa1","assemblyStatus":"current","assemblyType":"haploid","bioprojectAccession":"PRJNA239088","bioprojectLineage":[{"bioprojects":[{"accession":"PRJNA239088","title":"Schizopora paradoxa strain:KUC8140 Genome sequencing and assembly"}]}],"biosample":{"accession":"SAMN02744842","attributes":[{"name":"project_name","value":"Schizopora paradoxa KUC8140"},{"name":"strain","value":"KUC8140"},{"name":"env_broad_scale","value":"missing"},{"name":"isol_growth_condt","value":"missing"},{"name":"ref_biomaterial","value":"missing"},{"name":"estimated_size","value":"missing"},{"name":"ploidy","value":"missing"},{"name":"env_package","value":"missing"},{"name":"investigation_type","value":"eukaryote"},{"name":"env_medium","value":"missing"},{"name":"geo_loc_name","value":"missing"},{"name":"lat_lon","value":"not collected"},{"name":"num_replicons","value":"missing"},{"name":"propagation","value":"missing"},{"name":"env_local_scale","value":"missing"},{"name":"collection_date","value":"not collected"}],"bioprojects":[{"accession":"PRJNA239088"}],"collectionDate":"not collected","description":{"comment":"Keywords: GSC:MIxS;MIGS:6.0","organism":{"organismName":"Schizopora paradoxa","taxId":27342},"title":"Schizopora paradoxa KUC8140"},"geoLocName":"missing","lastUpdated":"2015-11-25T11:28:58.587","latLon":"not collected","models":["MIGS.eu"],"owner":{"name":"DOE Joint Genome Institute"},"package":"MIGS.eu.6.0","projectName":"Schizopora paradoxa KUC8140","publicationDate":"2014-05-05T21:27:15.553","sampleIds":[{"db":"DOE Joint Genome Institute","label":"Sample name","value":"1018595"},{"db":"SRA","value":"SRS710518"}],"status":{"status":"live","when":"2014-05-05T21:27:15.553"},"strain":"KUC8140","submissionDate":"2014-05-05T21:27:15.553"},"blastUrl":"https://blast.ncbi.nlm.nih.gov/Blast.cgi?PAGE_TYPE=BlastSearch&PROG_DEF=blastn&BLAST_SPEC=GDH_GCA_001020605.1","comments":"URL -- http://genome.jgi.doe.gov/Schpa1\nJGI Project ID: 1018595\nThe DNA was provided by In-Geol Choi(igchoi@korea.ac.kr)\nThe strain is available from Korea University Culture Collection\nContacts: In-Geol Choi (igchoi@korea.ac.kr)\nAssembly and annotation done by JGI.\nThe JGI and collaborators endorse the principles for the distribution and use of large scale sequencing data adopted by the larger genome sequencing community and urge users of this data to follow them. It is our intention to publish the work of this project in a timely fashion and we welcome collaborative interaction on the project and analysis.\n(http://www.genome.gov/page.cfm?pageID=10506376)","refseqCategory":"reference genome","releaseDate":"2015-06-05","sequencingTech":"Illumina","submitter":"DOE Joint Genome Institute"},"assemblyStats":{"contigL50":113,"contigN50":112196,"gcCount":"21898591","gcPercent":49.5,"genomeCoverage":"133.3x","numberOfComponentSequences":1374,"numberOfContigs":1374,"numberOfScaffolds":1291,"scaffoldL50":103,"scaffoldN50":121466,"totalSequenceLength":"44406206","totalUngappedLength":"44367805"},"currentAccession":"GCA_001020605.1","organism":{"infraspecificNames":{"strain":"KUC8140"},"organismName":"Schizopora paradoxa","taxId":27342},"sourceDatabase":"SOURCE_DATABASE_GENBANK","wgsInfo":{"masterWgsUrl":"https://www.ncbi.nlm.nih.gov/nuccore/LBNM00000000.1","wgsContigsUrl":"https://www.ncbi.nlm.nih.gov/Traces/wgs/LBNM01","wgsProjectAccession":"LBNM01"}}
{"accession":"GCA_001263375.1","annotationInfo":{"name":"Annotation submitted by BIA - FCEN - UBA","provider":"BIA - FCEN - UBA","releaseDate":"2015-08-19","stats":{"geneCounts":{"nonCoding":534,"proteinCoding":21078,"pseudogene":157,"total":21769}}},"assemblyInfo":{"assemblyLevel":"Scaffold","assemblyMethod":"SPADES v. 3.0.0; SSPACE v. 3","assemblyName":"ASM126337v1","assemblyStatus":"current","assemblyType":"haploid","bioprojectAccession":"PRJNA277993","bioprojectLineage":[{"bioprojects":[{"accession":"PRJNA277993","title":"Puccinia sorghi strain:RO10H11247 Genome sequencing and assembly"}]}],"biosample":{"accession":"SAMN03401052","attributes":[{"name":"strain","value":"RO10H11247"},{"name":"lat_lon","value":"34.1 S 60.7 W"},{"name":"collection_date","value":"2010-01-01"},{"name":"geo_loc_name","value":"Argentina: Rojas"},{"name":"isolation_source","value":"missing"},{"name":"host","value":"Zea mays H11247"},{"name":"collected_by","value":"Instituto de Genetica \"Edwald A. Favret\", CICVyA-INTA"},{"name":"orgmod_note","value":"race Rojas 2010"},{"name":"dev_stage","value":"urediniospores"}],"bioprojects":[{"accession":"PRJNA277993"}],"collectedBy":"Instituto de Genetica \"Edwald A. Favret\", CICVyA-INTA","collectionDate":"2010-01-01","description":{"organism":{"organismName":"Puccinia sorghi","taxId":27349},"title":"Pathogen: environmental/food/other sample from Puccinia sorghi"},"devStage":"urediniospores","geoLocName":"Argentina: Rojas","host":"Zea mays H11247","isolationSource":"missing","lastUpdated":"2021-02-24T11:56:50.531","latLon":"34.1 S 60.7 W","models":["Pathogen.env"],"owner":{"contacts":[{}],"name":"BIA - FCEN - UBA"},"package":"Pathogen.env.1.0","publicationDate":"2015-03-12T00:00:00.000","sampleIds":[{"label":"Sample name","value":"Rojas 2010"}],"status":{"status":"live","when":"2015-03-20T16:27:08"},"strain":"RO10H11247","submissionDate":"2015-03-11T23:07:48.960"},"blastUrl":"https://blast.ncbi.nlm.nih.gov/Blast.cgi?PAGE_TYPE=BlastSearch&PROG_DEF=blastn&BLAST_SPEC=GDH_GCA_001263375.1","refseqCategory":"reference genome","releaseDate":"2015-08-07","sequencingTech":"Illumina HiSeq","submitter":"BIA - FCEN - UBA"},"assemblyStats":{"contigL50":3829,"contigN50":4987,"gcCount":"30643647","gcPercent":43.0,"genomeCoverage":"85.0x","numberOfComponentSequences":15715,"numberOfContigs":28117,"numberOfScaffolds":15715,"scaffoldL50":1530,"scaffoldN50":19078,"totalSequenceLength":"99534058","totalUngappedLength":"71017096"},"currentAccession":"GCA_001263375.1","organism":{"infraspecificNames":{"strain":"RO10H11247"},"organismName":"Puccinia sorghi","taxId":27349},"sourceDatabase":"SOURCE_DATABASE_GENBANK","wgsInfo":{"masterWgsUrl":"https://www.ncbi.nlm.nih.gov/nuccore/LAVV00000000.1","wgsContigsUrl":"https://www.ncbi.nlm.nih.gov/Traces/wgs/LAVV01","wgsProjectAccession":"LAVV01"}}
{"accession":"GCA_001432165.1","annotationInfo":{"name":"Annotation submitted by University of Ottawa","provider":"University of Ottawa","releaseDate":"2015-11-05","stats":{"geneCounts":{"other":1,"proteinCoding":3644,"total":3645}}},"assemblyInfo":{"assemblyLevel":"Contig","assemblyMethod":"Spades v. 3.0","assemblyName":"ASM143216v1","assemblyStatus":"current","assemblyType":"haploid","bioprojectAccession":"PRJNA206217","bioprojectLineage":[{"bioprojects":[{"accession":"PRJNA206217","title":"Pseudoloma neurophilia strain:MK1 Genome sequencing and assembly"}]}],"biosample":{"accession":"SAMN02213404","attributes":[{"name":"strain","value":"MK1"},{"name":"host","value":"Zebrafish"}],"bioprojects":[{"accession":"PRJNA206217"}],"description":{"organism":{"organismName":"Pseudoloma neurophilia","taxId":146866},"title":"General Sample for Pseudoloma neurophilia"},"host":"Zebrafish","lastUpdated":"2015-11-04T15:11:33.663","models":["Generic"],"owner":{"contacts":[{}],"name":"University of Ottawa"},"package":"Generic.1.0","publicationDate":"2014-07-25T00:44:07.273","sampleIds":[{"label":"Sample name","value":"Pseudoloma neurophilia MK1"},{"db":"SRA","value":"SRS455115"}],"status":{"status":"live","when":"2015-05-15T14:06:54"},"strain":"MK1","submissionDate":"2013-06-25T10:49:36.457"},"blastUrl":"https://blast.ncbi.nlm.nih.gov/Blast.cgi?PAGE_TYPE=BlastSearch&PROG_DEF=blastn&BLAST_SPEC=GDH_GCA_001432165.1","refseqCategory":"reference genome","releaseDate":"2015-11-05","sequencingTech":"Illumina MiSeq","submitter":"University of Ottawa"},"assemblyStats":{"contigL50":182,"contigN50":6148,"gcCount":"1551042","gcPercent":29.5,"genomeCoverage":"138.0x","numberOfComponentSequences":1603,"numberOfContigs":1603,"totalSequenceLength":"5248409","totalUngappedLength":"5248409"},"currentAccession":"GCA_001432165.1","organism":{"infraspecificNames":{"strain":"MK1"},"organismName":"Pseudoloma neurophilia","taxId":146866},"sourceDatabase":"SOURCE_DATABASE_GENBANK","wgsInfo":{"masterWgsUrl":"https://www.ncbi.nlm.nih.gov/nuccore/LGUB00000000.1","wgsContigsUrl":"https://www.ncbi.nlm.nih.gov/Traces/wgs/LGUB01","wgsProjectAccession":"LGUB01"}}
{"accession":"GCA_001455915.2","assemblyInfo":{"assemblyLevel":"Scaffold","assemblyMethod":"SOAPdenovo v. 2.3","assemblyName":"ASM145591v2","assemblyStatus":"current","assemblyType":"haploid","bioprojectAccession":"PRJNA301665","bioprojectLineage":[{"bioprojects":[{"accession":"PRJNA301665","title":"Samsoniella hepiali strain:FENG Genome sequencing and assembly"}]}],"biosample":{"accession":"SAMN04253750","attributes":[{"name":"strain","value":"FENG"},{"name":"host","value":"Ophiocordyceps sinensis"},{"name":"collection_date","value":"2004-05"},{"name":"geo_loc_name","value":"China: Qinghai"},{"name":"sample_type","value":"whole organism"}],"bioprojects":[{"accession":"PRJNA301665"}],"collectionDate":"2004-05","description":{"organism":{"organismName":"Samsoniella hepiali","taxId":797268},"title":"Paecilomyces hepiali genome sequencing"},"geoLocName":"China: Qinghai","host":"Ophiocordyceps sinensis","lastUpdated":"2021-02-28T02:57:34.625","models":["Microbe, viral or environmental"],"owner":{"contacts":[{}],"name":"College of Resources Science and Technology"},"package":"Microbe.1.0","publicationDate":"2015-11-10T00:00:00.000","sampleIds":[{"label":"Sample name","value":"Paecilomyces hepiali"}],"status":{"status":"live","when":"2015-11-10T05:06:07.007"},"strain":"FENG","submissionDate":"2015-11-10T05:06:07.000"},"blastUrl":"https://blast.ncbi.nlm.nih.gov/Blast.cgi?PAGE_TYPE=BlastSearch&PROG_DEF=blastn&BLAST_SPEC=GDH_GCA_001455915.2","refseqCategory":"reference genome","releaseDate":"2016-02-29","sequencingTech":"Illumina HiSeq","submitter":"Beijing Normal University"},"assemblyStats":{"contigL50":25,"contigN50":474778,"gcCount":"18682077","gcPercent":54.0,"genomeCoverage":"100.0x","numberOfComponentSequences":129,"numberOfContigs":287,"numberOfScaffolds":129,"scaffoldL50":5,"scaffoldN50":2347338,"totalSequenceLength":"34681960","totalUngappedLength":"34610426"},"currentAccession":"GCA_001455915.2","organism":{"infraspecificNames":{"strain":"FENG"},"organismName":"Samsoniella hepiali","taxId":797268},"sourceDatabase":"SOURCE_DATABASE_GENBANK","wgsInfo":{"masterWgsUrl":"https://www.ncbi.nlm.nih.gov/nuccore/LNDK00000000.2","wgsContigsUrl":"https://www.ncbi.nlm.nih.gov/Traces/wgs/LNDK02","wgsProjectAccession":"LNDK02"}}
{"accession":"GCA_001481415.2","annotationInfo":{"name":"Annotation submitted by China University of Petroleum","provider":"China University of Petroleum","releaseDate":"2016-07-18","stats":{"geneCounts":{"proteinCoding":8455,"total":8455}}},"assemblyInfo":{"assemblyLevel":"Scaffold","assemblyMethod":"Velvet v. February-2014","assemblyName":"ASM148141v2","assemblyStatus":"current","assemblyType":"haploid","bioprojectAccession":"PRJNA304358","bioprojectLineage":[{"bioprojects":[{"accession":"PRJNA304358","title":"Sanghuangporus baumii strain:821 Genome sequencing and assembly"}]}],"biosample":{"accession":"SAMN04299561","attributes":[{"name":"strain","value":"821"},{"name":"collection_date","value":"2006-11-08"},{"name":"env_broad_scale","value":"missing"},{"name":"env_local_scale","value":"missing"},{"name":"env_medium","value":"missing"},{"name":"estimated_size","value":"missing"},{"name":"geo_loc_name","value":"China"},{"name":"host","value":"missing"},{"name":"isol_growth_condt","value":"missing"},{"name":"lat_lon","value":"35.32464960 N 115.48227310 E"},{"name":"num_replicons","value":"missing"},{"name":"ploidy","value":"missing"},{"name":"propagation","value":"missing"}],"collectionDate":"2006-11-08","description":{"comment":"Keywords: GSC:MIxS;MIGS:6.0","organism":{"organismName":"Sanghuangporus baumii","taxId":108892},"title":"MIGS Eukaryotic sample from Sanghuangporus baumii"},"geoLocName":"China","host":"missing","lastUpdated":"2021-09-26T02:27:59.526","latLon":"35.32464960 N 115.48227310 E","models":["MIGS.eu","MIGS/MIMS/MIMARKS.plant-associated"],"owner":{"contacts":[{}],"name":"China University of Petroleum"},"package":"MIGS.eu.plant-associated.6.0","publicationDate":"2015-11-30T00:00:00.000","sampleIds":[{"label":"Sample name","value":"Bpt 821"}],"status":{"status":"live","when":"2015-11-30T02:08:04.926"},"strain":"821","submissionDate":"2015-11-30T02:08:04.000"},"blastUrl":"https://blast.ncbi.nlm.nih.gov/Blast.cgi?PAGE_TYPE=BlastSearch&PROG_DEF=blastn&BLAST_SPEC=GDH_GCA_001481415.2","refseqCategory":"reference genome","releaseDate":"2016-03-04","sequencingTech":"Illumina HiSeq","submitter":"China University of Petroleum"},"assemblyStats":{"contigL50":52,"contigN50":179759,"gcCount":"15047992","gcPercent":47.5,"genomeCoverage":"186.0x","numberOfComponentSequences":217,"numberOfContigs":339,"numberOfScaffolds":217,"scaffoldL50":34,"scaffoldN50":267109,"totalSequenceLength":"31641441","totalUngappedLength":"31555194"},"currentAccession":"GCA_001481415.2","organism":{"infraspecificNames":{"strain":"821"},"organismName":"Sanghuangporus baumii","taxId":108892},"sourceDatabase":"SOURCE_DATABASE_GENBANK","wgsInfo":{"masterWgsUrl":"https://www.ncbi.nlm.nih.gov/nuccore/LNZH00000000.2","wgsContigsUrl":"https://www.ncbi.nlm.nih.gov/Traces/wgs/LNZH02","wgsProjectAccession":"LNZH02"}}
{"accession":"GCA_001557505.1","assemblyInfo":{"assemblyLevel":"Contig","assemblyMethod":"SmrtPipe v. 1.87.139483","assemblyName":"ASM155750v1","assemblyStatus":"current","assemblyType":"haploid","bioprojectAccession":"PRJNA309908","bioprojectLineage":[{"bioprojects":[{"accession":"PRJNA309908","title":"Chaetosphaeria tulasneorum Genome sequencing"}]}],"biosample":{"accession":"SAMN04441882","attributes":[{"name":"strain","value":"NRRL18230"},{"name":"isolation_source","value":"Maple leaf debris"},{"name":"subsrc_note","value":"DNA extraction performed on February 2015"},{"name":"collection_date","value":"1984-01-01"},{"name":"geo_loc_name","value":"Germany"},{"name":"sample_type","value":"Cell culture"}],"collectionDate":"1984-01-01","description":{"organism":{"organismName":"Reticulascus tulasneorum","taxId":1028407},"title":"Microbe sample from Reticulascus tulasneorum"},"geoLocName":"Germany","isolationSource":"Maple leaf debris","lastUpdated":"2021-02-28T03:06:44.739","models":["Microbe, viral or environmental"],"owner":{"contacts":[{}],"name":"Novartis Pharma AG"},"package":"Microbe.1.0","publicationDate":"2016-01-27T00:00:00.000","sampleIds":[{"label":"Sample name","value":"Chaetosphaeria tulasneorum (PacBio)"}],"status":{"status":"live","when":"2016-01-27T01:40:03.102"},"strain":"NRRL18230","submissionDate":"2016-01-27T01:40:03.000"},"blastUrl":"https://blast.ncbi.nlm.nih.gov/Blast.cgi?PAGE_TYPE=BlastSearch&PROG_DEF=blastn&BLAST_SPEC=GDH_GCA_001557505.1","comments":"The DNA samples used for this genome and for LSAY00000000 were extracted from the same frozen stock. The DNA sample used to sequence this genome was prepared on February 2015.","refseqCategory":"reference genome","releaseDate":"2016-02-10","sequencingTech":"PacBio","submitter":"Novartis Pharma AG"},"assemblyStats":{"contigL50":5,"contigN50":3787933,"gcCount":"21763187","gcPercent":51.0,"genomeCoverage":"118.0x","numberOfComponentSequences":36,"numberOfContigs":36,"totalSequenceLength":"42868360","totalUngappedLength":"42868360"},"currentAccession":"GCA_001557505.1","organism":{"infraspecificNames":{"strain":"NRRL18230"},"organismName":"Reticulascus tulasneorum","taxId":1028407},"sourceDatabase":"SOURCE_DATABASE_GENBANK","wgsInfo":{"masterWgsUrl":"https://www.ncbi.nlm.nih.gov/nuccore/LSAX00000000.1","wgsContigsUrl":"https://www.ncbi.nlm.nih.gov/Traces/wgs/LSAX01","wgsProjectAccession":"LSAX01"}}
{"accession":"GCA_001578225.1","annotationInfo":{"name":"Annotation submitted by University of California Davis","provider":"University of California Davis","releaseDate":"2016-03-01","stats":{"geneCounts":{"proteinCoding":10402,"total":10402}}},"assemblyInfo":{"assemblyLevel":"Scaffold","assemblyMethod":"ABySS v. 1.5.1; SOAPdenovo v. 2.0; SPAdes v. 3.0.0","assemblyName":"ASM157822v1","assemblyStatus":"current","assemblyType":"haploid","bioprojectAccession":"PRJNA289098","bioprojectLineage":[{"bioprojects":[{"accession":"PRJNA289098","title":"Pseudocercospora musae strain:CBS 116634 Genome sequencing and assembly"}]}],"biosample":{"accession":"SAMN03842026","attributes":[{"name":"strain","value":"CBS 116634"},{"name":"collection_date","value":"not available"},{"name":"env_broad_scale","value":"leaf"},{"name":"env_local_scale","value":"not available"},{"name":"env_medium","value":"not available"},{"name":"estimated_size","value":"82.8 Mb"},{"name":"geo_loc_name","value":"Cuba"},{"name":"host","value":"Musa sp."},{"name":"isol_growth_condt","value":"24014898"},{"name":"lat_lon","value":"not available"},{"name":"num_replicons","value":"not available"},{"name":"ploidy","value":"haploid"},{"name":"propagation","value":"not available"},{"name":"culture_collection","value":"CBS:116634"}],"collectionDate":"not available","description":{"comment":"Keywords: GSC:MIxS;MIGS:6.0","organism":{"organismName":"Pseudocercospora musae","taxId":113226},"title":"Pseudocercospora musae CBS 116634"},"geoLocName":"Cuba","host":"Musa sp.","lastUpdated":"2016-03-03T06:44:41.473","latLon":"not available","models":["MIGS.eu","MIGS/MIMS/MIMARKS.plant-associated"],"owner":{"contacts":[{}],"name":"University of California Davis"},"package":"MIGS.eu.plant-associated.6.0","publicationDate":"2016-03-03T06:44:41.473","sampleIds":[{"label":"Sample name","value":"Psemu"}],"status":{"status":"live","when":"2016-03-03T06:44:41.473"},"strain":"CBS 116634","submissionDate":"2015-07-07T11:57:02.570"},"blastUrl":"https://blast.ncbi.nlm.nih.gov/Blast.cgi?PAGE_TYPE=BlastSearch&PROG_DEF=blastn&BLAST_SPEC=GDH_GCA_001578225.1","refseqCategory":"reference genome","releaseDate":"2016-03-01","sequencingTech":"Illumina HiSeq","submitter":"University of California Davis"},"assemblyStats":{"contigL50":401,"contigN50":39833,"gcCount":"26587918","gcPercent":44.0,"genomeCoverage":"112.0x","numberOfComponentSequences":3331,"numberOfContigs":3640,"numberOfScaffolds":3331,"scaffoldL50":361,"scaffoldN50":43667,"totalSequenceLength":"60439160","totalUngappedLength":"60411093"},"currentAccession":"GCA_001578225.1","organism":{"infraspecificNames":{"strain":"CBS 116634"},"organismName":"Pseudocercospora musae","taxId":113226},"sourceDatabase":"SOURCE_DATABASE_GENBANK","wgsInfo":{"masterWgsUrl":"https://www.ncbi.nlm.nih.gov/nuccore/LFZO00000000.1","wgsContigsUrl":"https://www.ncbi.nlm.nih.gov/Traces/wgs/LFZO01","wgsProjectAccession":"LFZO01"}}
{"accession":"GCA_001578235.1","annotationInfo":{"name":"Annotation submitted by University of California Davis","provider":"University of California Davis","releaseDate":"2016-03-01","stats":{"geneCounts":{"proteinCoding":10939,"total":10939}}},"assemblyInfo":{"assemblyLevel":"Scaffold","assemblyMethod":"ABySS v. 1.5.1; SOAPdenovo v. 2.0; SPAdes v. 3.0.0","assemblyName":"ASM157823v1","assemblyStatus":"current","assemblyType":"haploid","bioprojectAccession":"PRJNA289096","bioprojectLineage":[{"bioprojects":[{"accession":"PRJNA289096","title":"Pseudocercospora eumusae genome sequencing and assembly"}]}],"biosample":{"accession":"SAMN03842022","attributes":[{"name":"strain","value":"CBS 114824"},{"name":"collection_date","value":"not available"},{"name":"env_broad_scale","value":"banana"},{"name":"env_local_scale","value":"not available"},{"name":"env_medium","value":"not available"},{"name":"estimated_size","value":"53.8"},{"name":"geo_loc_name","value":"France"},{"name":"host","value":"Musa sp."},{"name":"isol_growth_condt","value":"not available"},{"name":"lat_lon","value":"not available"},{"name":"num_replicons","value":"not available"},{"name":"ploidy","value":"haploid"},{"name":"propagation","value":"not available"},{"name":"culture_collection","value":"CBS:114824"}],"collectionDate":"not available","description":{"comment":"Keywords: GSC:MIxS;MIGS:6.0","organism":{"organismName":"Pseudocercospora eumusae","taxId":321146},"title":"Mycosphaerella eumusae CBS114824"},"geoLocName":"France","host":"Musa sp.","lastUpdated":"2019-02-25T21:01:25.595","latLon":"not available","models":["MIGS.eu","MIGS/MIMS/MIMARKS.plant-associated"],"owner":{"contacts":[{}],"name":"University of California Davis"},"package":"MIGS.eu.plant-associated.6.0","publicationDate":"2016-03-03T00:00:00.000","sampleIds":[{"label":"Sample name","value":"Pseeu"}],"status":{"status":"live","when":"2016-03-03T06:44:41.310"},"strain":"CBS 114824","submissionDate":"2015-07-07T11:30:03.000"},"blastUrl":"https://blast.ncbi.nlm.nih.gov/Blast.cgi?PAGE_TYPE=BlastSearch&PROG_DEF=blastn&BLAST_SPEC=GDH_GCA_001578235.1","refseqCategory":"reference genome","releaseDate":"2016-03-01","sequencingTech":"Illumina HiSeq","submitter":"University of California Davis"},"assemblyStats":{"contigL50":155,"contigN50":77478,"gcCount":"22566785","gcPercent":48.0,"genomeCoverage":"165.0x","numberOfComponentSequences":2626,"numberOfContigs":2944,"numberOfScaffolds":2626,"scaffoldL50":114,"scaffoldN50":112124,"totalSequenceLength":"47119461","totalUngappedLength":"47094493"},"currentAccession":"GCA_001578235.1","organism":{"infraspecificNames":{"strain":"CBS 114824"},"organismName":"Pseudocercospora eumusae","taxId":321146},"sourceDatabase":"SOURCE_DATABASE_GENBANK","wgsInfo":{"masterWgsUrl":"https://www.ncbi.nlm.nih.gov/nuccore/LFZN00000000.1","wgsContigsUrl":"https://www.ncbi.nlm.nih.gov/Traces/wgs/LFZN01","wgsProjectAccession":"LFZN01"}}
{"accession":"GCA_001599375.1","assemblyInfo":{"assemblyLevel":"Scaffold","assemblyMethod":"ALLPATHS-LG v. 52488","assemblyName":"JCM_15942_assembly_v001","assemblyStatus":"current","assemblyType":"haploid","bioprojectAccession":"PRJDB3625","bioprojectLineage":[{"bioprojects":[{"accession":"PRJDB3625","parentAccessions":["PRJDB3556"],"title":"NBRP: Genome sequencing of Phoma herbarum JCM 15942"},{"accession":"PRJDB3556","title":"NBRP: Genome sequencing of eukaryotic microorganisms"}]}],"biosample":{"accession":"SAMD00028345","attributes":[{"name":"sample_name","value":"JCM 15942"},{"name":"locus_tag_prefix","value":"JCM15942"},{"name":"strain","value":"JCM 15942"},{"name":"biomaterial_provider","value":"JCM (Japan Collection of Microorganisms), RIKEN BRC"},{"name":"collection_date","value":"not applicable"},{"name":"env_broad_scale","value":"not applicable"},{"name":"env_local_scale","value":"not applicable"},{"name":"env_medium","value":"not applicable"},{"name":"geo_loc_name","value":"not applicable"},{"name":"lat_lon","value":"not applicable"},{"name":"project_name","value":"NBRP: Genome sequencing of Phoma herbarum JCM 15942"},{"name":"isol_growth_condt","value":"http://www.jcm.riken.jp/cgi-bin/jcm/jcm_number?JCM=15942"},{"name":"num_replicons","value":"not collected"},{"name":"estimated_size","value":"38M"},{"name":"ploidy","value":"not applicable"},{"name":"propagation","value":"not applicable"}],"biomaterialProvider":"JCM (Japan Collection of Microorganisms), RIKEN BRC","bioprojects":[{"accession":"PRJDB3625"}],"collectionDate":"not applicable","description":{"comment":"Keywords: GSC:MIxS;MIGS:6.0","organism":{"organismName":"Phoma herbarum","taxId":73001},"title":"Phoma herbarum JCM 15942"},"geoLocName":"not applicable","lastUpdated":"2024-06-02T01:21:38.900","latLon":"not applicable","models":["MIGS.eu"],"owner":{"name":"RIKEN Center for Life Science Technologies, Division of Genomic Technologies"},"package":"MIGS.eu.6.0","projectName":"NBRP: Genome sequencing of Phoma herbarum JCM 15942","publicationDate":"2016-02-29T00:00:00.000","sampleIds":[{"db":"SRA","value":"DRS023907"}],"sampleName":"JCM 15942","status":{"status":"live","when":"2016-03-01T01:00:39.109"},"strain":"JCM 15942","submissionDate":"2016-03-01T01:00:39.000"},"blastUrl":"https://blast.ncbi.nlm.nih.gov/Blast.cgi?PAGE_TYPE=BlastSearch&PROG_DEF=blastn&BLAST_SPEC=GDH_GCA_001599375.1","comments":"We perform genome sequencing of the important 100 eukaryotic microorganisms for the promotion of various studies. Genome sequenced microbial strains and genome DNA are available from RIKEN BRC-JCM.\nhttp://www.jcm.riken.jp/cgi-bin/jcm/jcm_number?JCM=15942 Japan Collection of Microorganisms, RIKEN BioResource Center, 3-1-1 Koyadai, Tsukuba, Ibaraki 305-0074, Japan","refseqCategory":"reference genome","releaseDate":"2016-03-01","sequencingTech":"HiSeq 2500","submitter":"RIKEN Center for Life Science Technologies, Division of Genomic Technologies"},"assemblyStats":{"contigL50":22,"contigN50":559926,"gcCount":"20284675","gcPercent":52.5,"genomeCoverage":"462.0x","numberOfComponentSequences":218,"numberOfContigs":498,"numberOfScaffolds":218,"scaffoldL50":12,"scaffoldN50":1302950,"totalSequenceLength":"39263577","totalUngappedLength":"38509758"},"currentAccession":"GCA_001599375.1","organism":{"infraspecificNames":{"strain":"JCM 15942"},"organismName":"Phoma herbarum","taxId":73001},"sourceDatabase":"SOURCE_DATABASE_GENBANK","wgsInfo":{"masterWgsUrl":"https://www.ncbi.nlm.nih.gov/nuccore/BCGR00000000.1","wgsContigsUrl":"https://www.ncbi.nlm.nih.gov/Traces/wgs/BCGR01","wgsProjectAccession":"BCGR01"}}
{"accession":"GCA_001599395.1","assemblyInfo":{"assemblyLevel":"Scaffold","assemblyMethod":"ALLPATHS-LG v. 52155","assemblyName":"JCM_9837_assembly_v001","assemblyStatus":"current","assemblyType":"haploid","bioprojectAccession":"PRJDB3626","bioprojectLineage":[{"bioprojects":[{"accession":"PRJDB3626","parentAccessions":["PRJDB3556"],"title":"NBRP: Genome sequencing of Scheffersomyces lignosus JCM 9837"},{"accession":"PRJDB3556","title":"NBRP: Genome sequencing of eukaryotic microorganisms"}]}],"biosample":{"accession":"SAMD00028346","attributes":[{"name":"sample_name","value":"JCM 9837"},{"name":"locus_tag_prefix","value":"JCM9837"},{"name":"strain","value":"JCM 9837"},{"name":"biomaterial_provider","value":"JCM (Japan Collection of Microorganisms), RIKEN BRC"},{"name":"collection_date","value":"not applicable"},{"name":"env_broad_scale","value":"not applicable"},{"name":"env_local_scale","value":"not applicable"},{"name":"env_medium","value":"not applicable"},{"name":"geo_loc_name","value":"not applicable"},{"name":"lat_lon","value":"not applicable"},{"name":"project_name","value":"NBRP: Genome sequencing of Scheffersomyces lignosus JCM 9837"},{"name":"isol_growth_condt","value":"http://www.jcm.riken.jp/cgi-bin/jcm/jcm_number?JCM=9837"},{"name":"num_replicons","value":"not collected"},{"name":"estimated_size","value":"16M"},{"name":"ploidy","value":"not applicable"},{"name":"propagation","value":"not applicable"},{"name":"type-material","value":"type material of Candida shehatae var. lignosa"}],"biomaterialProvider":"JCM (Japan Collection of Microorganisms), RIKEN BRC","bioprojects":[{"accession":"PRJDB3626"}],"collectionDate":"not applicable","description":{"comment":"Keywords: GSC:MIxS;MIGS:6.0","organism":{"organismName":"Scheffersomyces lignosus","taxId":1111081},"title":"Scheffersomyces lignosus JCM 9837"},"geoLocName":"not applicable","lastUpdated":"2024-06-02T01:21:38.767","latLon":"not applicable","models":["MIGS.eu"],"owner":{"name":"RIKEN Center for Life Science Technologies, Division of Genomic Technologies"},"package":"MIGS.eu.6.0","projectName":"NBRP: Genome sequencing of Scheffersomyces lignosus JCM 9837","publicationDate":"2016-02-29T00:00:00.000","sampleIds":[{"db":"SRA","value":"DRS023926"}],"sampleName":"JCM 9837","status":{"status":"live","when":"2016-03-01T01:00:39.709"},"strain":"JCM 9837","submissionDate":"2016-03-01T01:00:39.000"},"blastUrl":"https://blast.ncbi.nlm.nih.gov/Blast.cgi?PAGE_TYPE=BlastSearch&PROG_DEF=blastn&BLAST_SPEC=GDH_GCA_001599395.1","comments":"We perform genome sequencing of the important 100 eukaryotic microorganisms for the promotion of various studies. Genome sequenced microbial strains and genome DNA are available from RIKEN BRC-JCM.\nhttp://www.jcm.riken.jp/cgi-bin/jcm/jcm_number?JCM=9837 Japan Collection of Microorganisms, RIKEN BioResource Center, 3-1-1 Koyadai, Tsukuba, Ibaraki 305-0074, Japan","refseqCategory":"reference genome","releaseDate":"2016-03-01","sequencingTech":"HiSeq 2500","submitter":"RIKEN Center for Life Science Technologies, Division of Genomic Technologies"},"assemblyStats":{"contigL50":8,"contigN50":619226,"gcCount":"6833816","gcPercent":41.5,"genomeCoverage":"171.0x","numberOfComponentSequences":19,"numberOfContigs":73,"numberOfScaffolds":19,"scaffoldL50":4,"scaffoldN50":1946329,"totalSequenceLength":"16592489","totalUngappedLength":"16454577"},"currentAccession":"GCA_001599395.1","organism":{"infraspecificNames":{"strain":"JCM 9837"},"organismName":"Scheffersomyces lignosus","taxId":1111081},"sourceDatabase":"SOURCE_DATABASE_GENBANK","typeMaterial":{"typeDisplayText":"assembly from type material","typeLabel":"TYPE_MATERIAL"},"wgsInfo":{"masterWgsUrl":"https://www.ncbi.nlm.nih.gov/nuccore/BCGS00000000.1","wgsContigsUrl":"https://www.ncbi.nlm.nih.gov/Traces/wgs/BCGS01","wgsProjectAccession":"BCGS01"}}
{"accession":"GCA_001599895.1","assemblyInfo":{"assemblyLevel":"Scaffold","assemblyMethod":"ALLPATHS-LG v. 52155","assemblyName":"JCM_1635_assembly_v001","assemblyStatus":"current","assemblyType":"haploid","bioprojectAccession":"PRJDB3667","bioprojectLineage":[{"bioprojects":[{"accession":"PRJDB3667","parentAccessions":["PRJDB3556"],"title":"NBRP: Genome sequencing of Priceomyces haplophilus JCM 1635"},{"accession":"PRJDB3556","title":"NBRP: Genome sequencing of eukaryotic microorganisms"}]}],"biosample":{"accession":"SAMD00028387","attributes":[{"name":"sample_name","value":"JCM 1635"},{"name":"locus_tag_prefix","value":"JCM1635"},{"name":"strain","value":"JCM 1635"},{"name":"biomaterial_provider","value":"JCM (Japan Collection of Microorganisms), RIKEN BRC"},{"name":"collection_date","value":"not applicable"},{"name":"env_broad_scale","value":"not applicable"},{"name":"env_local_scale","value":"not applicable"},{"name":"env_medium","value":"not applicable"},{"name":"geo_loc_name","value":"not applicable"},{"name":"lat_lon","value":"not applicable"},{"name":"project_name","value":"NBRP: Genome sequencing of Priceomyces haplophilus JCM 1635"},{"name":"isol_growth_condt","value":"http://www.jcm.riken.jp/cgi-bin/jcm/jcm_number?JCM=1635"},{"name":"num_replicons","value":"not collected"},{"name":"estimated_size","value":"11M"},{"name":"ploidy","value":"not applicable"},{"name":"propagation","value":"not applicable"},{"name":"type-material","value":"culture from type material of Pichia haplophila"}],"biomaterialProvider":"JCM (Japan Collection of Microorganisms), RIKEN BRC","bioprojects":[{"accession":"PRJDB3667"}],"collectionDate":"not applicable","description":{"comment":"Keywords: GSC:MIxS;MIGS:6.0","organism":{"organismName":"Priceomyces haplophilus","taxId":45502},"title":"Priceomyces haplophilus JCM 1635"},"geoLocName":"not applicable","lastUpdated":"2024-06-02T01:22:15.100","latLon":"not applicable","models":["MIGS.eu"],"owner":{"name":"RIKEN Center for Life Science Technologies, Division of Genomic Technologies"},"package":"MIGS.eu.6.0","projectName":"NBRP: Genome sequencing of Priceomyces haplophilus JCM 1635","publicationDate":"2016-02-29T00:00:00.000","sampleIds":[{"db":"SRA","value":"DRS023958"}],"sampleName":"JCM 1635","status":{"status":"live","when":"2016-03-01T01:01:00.515"},"strain":"JCM 1635","submissionDate":"2016-03-01T01:01:00.000"},"blastUrl":"https://blast.ncbi.nlm.nih.gov/Blast.cgi?PAGE_TYPE=BlastSearch&PROG_DEF=blastn&BLAST_SPEC=GDH_GCA_001599895.1","comments":"We perform genome sequencing of the important 100 eukaryotic microorganisms for the promotion of various studies. Genome sequenced microbial strains and genome DNA are available from RIKEN BRC-JCM.\nhttp://www.jcm.riken.jp/cgi-bin/jcm/jcm_number?JCM=1635 Japan Collection of Microorganisms, RIKEN BioResource Center, 3-1-1 Koyadai, Tsukuba, Ibaraki 305-0074, Japan","refseqCategory":"reference genome","releaseDate":"2016-03-01","sequencingTech":"HiSeq 2500","submitter":"RIKEN Center for Life Science Technologies, Division of Genomic Technologies"},"assemblyStats":{"contigL50":8,"contigN50":598910,"gcCount":"4315596","gcPercent":41.0,"genomeCoverage":"273.0x","numberOfComponentSequences":9,"numberOfContigs":29,"numberOfScaffolds":9,"scaffoldL50":4,"scaffoldN50":1142060,"totalSequenceLength":"10517128","totalUngappedLength":"10489440"},"currentAccession":"GCA_001599895.1","organism":{"infraspecificNames":{"strain":"JCM 1635"},"organismName":"Priceomyces haplophilus","taxId":45502},"sourceDatabase":"SOURCE_DATABASE_GENBANK","typeMaterial":{"typeDisplayText":"assembly from type material","typeLabel":"TYPE_MATERIAL"},"wgsInfo":{"masterWgsUrl":"https://www.ncbi.nlm.nih.gov/nuccore/BCIF00000000.1","wgsContigsUrl":"https://www.ncbi.nlm.nih.gov/Traces/wgs/BCIF01","wgsProjectAccession":"BCIF01"}}
{"accession":"GCA_001624995.1","assemblyInfo":{"assemblyLevel":"Contig","assemblyMethod":"FALCON v. 0.1.3.","assemblyName":"ASM162499v1","assemblyStatus":"current","assemblyType":"haploid","bioprojectAccession":"PRJNA306202","bioprojectLineage":[{"bioprojects":[{"accession":"PRJNA306202","title":"Puccinia horiana strain:SC2014G01 Genome sequencing and assembly"}]}],"biosample":{"accession":"SAMN04347661","attributes":[{"name":"strain","value":"SC2014G01"},{"name":"isolation_source","value":"leaf"},{"name":"host","value":"Chrysanthemum"},{"name":"collection_date","value":"2015"},{"name":"geo_loc_name","value":"Korea: Seocheon"},{"name":"sample_type","value":"Metagenomic assembly"},{"name":"collected_by","value":"Jeong-Gu Kim"}],"collectedBy":"Jeong-Gu Kim","collectionDate":"2015","description":{"organism":{"organismName":"Puccinia horiana","taxId":331382},"title":"Microbe sample from Puccinia horiana"},"geoLocName":"Korea: Seocheon","host":"Chrysanthemum","isolationSource":"leaf","lastUpdated":"2016-04-30T06:44:59.260","models":["Microbe, viral or environmental"],"owner":{"contacts":[{}],"name":"National Academy of Agricultural Science"},"package":"Microbe.1.0","publicationDate":"2016-04-30T06:44:59.260","sampleIds":[{"label":"Sample name","value":"Puccinia horiana"}],"status":{"status":"live","when":"2016-04-30T06:44:59.260"},"strain":"SC2014G01","submissionDate":"2015-12-17T02:41:02.533"},"blastUrl":"https://blast.ncbi.nlm.nih.gov/Blast.cgi?PAGE_TYPE=BlastSearch&PROG_DEF=blastn&BLAST_SPEC=GDH_GCA_001624995.1","refseqCategory":"reference genome","releaseDate":"2016-04-20","sequencingTech":"PacBio","submitter":"National Academy of Agricultural Science"},"assemblyStats":{"contigL50":10,"contigN50":2551593,"gcCount":"28680179","gcPercent":43.0,"genomeCoverage":"120.0x","numberOfComponentSequences":87,"numberOfContigs":87,"totalSequenceLength":"66403143","totalUngappedLength":"66403143"},"currentAccession":"GCA_001624995.1","organism":{"infraspecificNames":{"strain":"SC2014G01"},"organismName":"Puccinia horiana","taxId":331382},"sourceDatabase":"SOURCE_DATABASE_GENBANK","wgsInfo":{"masterWgsUrl":"https://www.ncbi.nlm.nih.gov/nuccore/LWDY00000000.1","wgsContigsUrl":"https://www.ncbi.nlm.nih.gov/Traces/wgs/LWDY01","wgsProjectAccession":"LWDY01"}}
{"accession":"GCA_001630605.1","assemblyInfo":{"assemblyLevel":"Scaffold","assemblyMethod":"SOAPdenovo v. 2.21","assemblyName":"ASM163060v1","assemblyStatus":"current","assemblyType":"haploid","bioprojectAccession":"PRJNA299331","bioprojectLineage":[{"bioprojects":[{"accession":"PRJNA299331","title":"Whole genome sequencing of four Pseudogymnoascus species genome sequencing and assembly"}]}],"biosample":{"accession":"SAMN04155469","attributes":[{"name":"strain","value":"ATCC 16222"},{"name":"collection_date","value":"missing"},{"name":"depth","value":"missing"},{"name":"elev","value":"missing"},{"name":"env_broad_scale","value":"agricultural"},{"name":"env_local_scale","value":"wheat field"},{"name":"env_medium","value":"German wheat field soil"},{"name":"geo_loc_name","value":"Germany"},{"name":"isol_growth_condt","value":"missing"},{"name":"lat_lon","value":"missing"},{"name":"culture_collection","value":"ATCC:16222"}],"collectionDate":"missing","description":{"comment":"Keywords: GSC:MIxS;MIMARKS:6.0","organism":{"organismName":"Pseudogymnoascus pannorum","taxId":79858},"title":"MIMARKS Specimen sample from Pseudogymnoascus pannorum"},"geoLocName":"Germany","lastUpdated":"2022-04-27T21:06:44.378","latLon":"missing","models":["MIMARKS.specimen","MIGS/MIMS/MIMARKS.soil"],"owner":{"contacts":[{}],"name":"Ohio State University"},"package":"MIMARKS.specimen.soil.6.0","publicationDate":"2016-01-01T00:00:00.000","sampleIds":[{"label":"Sample name","value":"ATCC 16222"},{"db":"SRA","value":"SRS1125718"}],"status":{"status":"live","when":"2016-01-01T00:52:23.523"},"strain":"ATCC 16222","submissionDate":"2015-10-07T15:40:03.000"},"blastUrl":"https://blast.ncbi.nlm.nih.gov/Blast.cgi?PAGE_TYPE=BlastSearch&PROG_DEF=blastn&BLAST_SPEC=GDH_GCA_001630605.1","refseqCategory":"reference genome","releaseDate":"2016-04-25","sequencingTech":"Illumina MiSeq","submitter":"Ohio State University"},"assemblyStats":{"contigL50":49,"contigN50":207300,"gcCount":"15107910","gcPercent":49.5,"genomeCoverage":"77.0x","numberOfComponentSequences":595,"numberOfContigs":652,"numberOfOrganelles":1,"numberOfScaffolds":595,"scaffoldL50":39,"scaffoldN50":266187,"totalSequenceLength":"30473340","totalUngappedLength":"30470640"},"currentAccession":"GCA_001630605.1","organelleInfo":[{"description":"Mitochondrion","submitter":"Ohio State University"}],"organism":{"infraspecificNames":{"strain":"ATCC 16222"},"organismName":"Pseudogymnoascus pannorum","taxId":79858},"sourceDatabase":"SOURCE_DATABASE_GENBANK","wgsInfo":{"masterWgsUrl":"https://www.ncbi.nlm.nih.gov/nuccore/LNAS00000000.1","wgsContigsUrl":"https://www.ncbi.nlm.nih.gov/Traces/wgs/LNAS01","wgsProjectAccession":"LNAS01"}}
{"accession":"GCA_001658105.1","annotationInfo":{"name":"Annotation submitted by DOE Joint Genome Institute","provider":"DOE Joint Genome Institute","releaseDate":"2016-06-07","stats":{"geneCounts":{"nonCoding":131,"proteinCoding":14465,"pseudogene":5,"total":14601}}},"assemblyInfo":{"assemblyLevel":"Scaffold","assemblyMethod":"Allpaths-LG v. 29-JUL-2013","assemblyName":"Rhivi1","assemblyStatus":"current","assemblyType":"haploid","bioprojectAccession":"PRJNA196085","bioprojectLineage":[{"bioprojects":[{"accession":"PRJNA196085","title":"Rhizopogon vinicolor AM-OR11-026 Genome sequencing and assembly"}]}],"biosample":{"accession":"SAMN02745878","attributes":[{"name":"project_name","value":"Rhizopogon vinicolor AM-OR11-026"},{"name":"strain","value":"AM-OR11-026"},{"name":"env_broad_scale","value":"missing"},{"name":"isol_growth_condt","value":"missing"},{"name":"ref_biomaterial","value":"missing"},{"name":"estimated_size","value":"missing"},{"name":"ploidy","value":"missing"},{"name":"env_package","value":"missing"},{"name":"investigation_type","value":"eukaryote"},{"name":"env_medium","value":"missing"},{"name":"geo_loc_name","value":"missing"},{"name":"lat_lon","value":"not collected"},{"name":"num_replicons","value":"missing"},{"name":"propagation","value":"missing"},{"name":"env_local_scale","value":"missing"},{"name":"collection_date","value":"not collected"}],"bioprojects":[{"accession":"PRJNA196085"}],"collectionDate":"not collected","description":{"comment":"Keywords: GSC:MIxS;MIGS:6.0","organism":{"organismName":"Rhizopogon vinicolor AM-OR11-026","taxId":1314800},"title":"Rhizopogon vinicolor AM-OR11-026"},"geoLocName":"missing","lastUpdated":"2015-11-25T11:25:21.180","latLon":"not collected","models":["MIGS.eu"],"owner":{"name":"DOE Joint Genome Institute"},"package":"MIGS.eu.6.0","projectName":"Rhizopogon vinicolor AM-OR11-026","publicationDate":"2014-05-06T02:38:12.370","sampleIds":[{"db":"DOE Joint Genome Institute","label":"Sample name","value":"1015507"},{"db":"SRA","value":"SRS844441"}],"status":{"status":"live","when":"2014-05-06T02:38:12.370"},"strain":"AM-OR11-026","submissionDate":"2014-05-06T02:38:12.370"},"blastUrl":"https://blast.ncbi.nlm.nih.gov/Blast.cgi?PAGE_TYPE=BlastSearch&PROG_DEF=blastn&BLAST_SPEC=GDH_GCA_001658105.1","comments":"URL -- http://genome.jgi.doe.gov/Rhivi1\nJGI Project ID: 1015507\nThe DNA was provided by Alija B. Mujic (alija.mujic@ufl.edu)\nThe strain is available from Alija B. Mujic\nContacts: Alija B. Mujic (mujica@science.oregonstate.edu)\nAssembly and annotation done by JGI.\nThe JGI and collaborators endorse the principles for the distribution and use of large scale sequencing data adopted by the larger genome sequencing community and urge users of this data to follow them. It is our intention to publish the work of this project in a timely fashion and we welcome collaborative interaction on the project and analysis.\n(http://www.genome.gov/page.cfm?pageID=10506376)","refseqCategory":"reference genome","releaseDate":"2016-06-07","sequencingTech":"Illumina","submitter":"DOE Joint Genome Institute"},"assemblyStats":{"contigL50":267,"contigN50":33087,"gcCount":"17000339","gcPercent":48.0,"genomeCoverage":"153.7x","numberOfComponentSequences":3271,"numberOfContigs":3271,"numberOfScaffolds":2310,"scaffoldL50":218,"scaffoldN50":43737,"totalSequenceLength":"36102320","totalUngappedLength":"35272728"},"currentAccession":"GCA_001658105.1","organism":{"infraspecificNames":{"strain":"AM-OR11-026"},"organismName":"Rhizopogon vinicolor AM-OR11-026","taxId":1314800},"sourceDatabase":"SOURCE_DATABASE_GENBANK","wgsInfo":{"masterWgsUrl":"https://www.ncbi.nlm.nih.gov/nuccore/LYZI00000000.1","wgsContigsUrl":"https://www.ncbi.nlm.nih.gov/Traces/wgs/LYZI01","wgsProjectAccession":"LYZI01"}}
{"accession":"GCA_001736125.1","assemblyInfo":{"assemblyLevel":"Contig","assemblyMethod":"SPAdes v. 3.7.0-Linux","assemblyName":"ASM173612v1","assemblyStatus":"current","assemblyType":"haploid","bioprojectAccession":"PRJNA325852","bioprojectLineage":[{"bioprojects":[{"accession":"PRJNA325852","title":"Pseudozyma tsukubaensis strain:NBRC 1940 Genome sequencing and assembly"}]}],"biosample":{"accession":"SAMN05255296","attributes":[{"name":"strain","value":"NBRC 1940"},{"name":"isolation_source","value":"flower"},{"name":"collection_date","value":"2014-01-24"},{"name":"geo_loc_name","value":"Germany: Aachen"},{"name":"sample_type","value":"whole organism"},{"name":"identified_by","value":"Thiemo Zambanini"}],"collectionDate":"2014-01-24","description":{"organism":{"organismName":"Pseudozyma tsukubaensis","taxId":5483},"title":"Microbe sample from Pseudozyma tsukubaensis"},"geoLocName":"Germany: Aachen","identifiedBy":"Thiemo Zambanini","isolationSource":"flower","lastUpdated":"2019-06-20T17:37:18.965","models":["Microbe, viral or environmental"],"owner":{"contacts":[{}],"name":"RWTH Aachen University"},"package":"Microbe.1.0","publicationDate":"2016-06-16T00:00:00.000","sampleIds":[{"label":"Sample name","value":"Pseudozyma tsukubaensis 2710"}],"status":{"status":"live","when":"2016-06-16T04:04:02.757"},"strain":"NBRC 1940","submissionDate":"2016-06-16T04:04:02.756"},"blastUrl":"https://blast.ncbi.nlm.nih.gov/Blast.cgi?PAGE_TYPE=BlastSearch&PROG_DEF=blastn&BLAST_SPEC=GDH_GCA_001736125.1","refseqCategory":"reference genome","releaseDate":"2016-09-20","sequencingTech":"Illumina; Sanger","submitter":"RWTH Aachen University"},"assemblyStats":{"contigL50":48,"contigN50":161943,"gcCount":"12693157","gcPercent":53.5,"genomeCoverage":"80.0x","numberOfComponentSequences":12840,"numberOfContigs":12840,"totalSequenceLength":"23769677","totalUngappedLength":"23769677"},"currentAccession":"GCA_001736125.1","organism":{"infraspecificNames":{"strain":"NBRC 1940"},"organismName":"Pseudozyma tsukubaensis","taxId":5483},"sourceDatabase":"SOURCE_DATABASE_GENBANK","wgsInfo":{"masterWgsUrl":"https://www.ncbi.nlm.nih.gov/nuccore/MAIP00000000.1","wgsContigsUrl":"https://www.ncbi.nlm.nih.gov/Traces/wgs/MAIP01","wgsProjectAccession":"MAIP01"}}
{"accession":"GCA_001882365.1","annotationInfo":{"name":"Annotation submitted by University of Florida","provider":"University of Florida","releaseDate":"2016-11-18","stats":{"geneCounts":{"proteinCoding":14191,"total":14191}}},"assemblyInfo":{"assemblyLevel":"Scaffold","assemblyMethod":"Velvet v. 1.0","assemblyName":"Rves_AM-OR11-056_1.0","assemblyStatus":"current","assemblyType":"haploid","bioprojectAccession":"PRJNA313117","bioprojectLineage":[{"bioprojects":[{"accession":"PRJNA313117","title":"Rhizopogon vesiculosus strain:AM-OR11-056 Genome sequencing and assembly"}]}],"biosample":{"accession":"SAMN04515689","attributes":[{"name":"strain","value":"AM-OR11-056"},{"name":"collection_date","value":"2011-09-30"},{"name":"env_broad_scale","value":"coniferous forest"},{"name":"env_local_scale","value":"slope"},{"name":"env_medium","value":"soil"},{"name":"estimated_size","value":"46 Mb"},{"name":"geo_loc_name","value":"USA: Oregon, Siuslaw National Forest, Mary's Peak"},{"name":"host","value":"Pseudotsuga menziesii"},{"name":"isol_growth_condt","value":"Axenic transfer of gleba tissue to standard MMN agar growth media"},{"name":"lat_lon","value":"44.535 N 123.53499999 W"},{"name":"num_replicons","value":"unknown"},{"name":"ploidy","value":"dikaryotic"},{"name":"propagation","value":"sexual"},{"name":"isolation_source","value":"Basidiome"}],"collectionDate":"2011-09-30","description":{"comment":"Keywords: GSC:MIxS;MIGS:6.0","organism":{"organismName":"Rhizopogon vesiculosus","taxId":180088},"title":"MIGS Eukaryotic sample from Rhizopogon vesiculosus AM-OR11-056"},"geoLocName":"USA: Oregon, Siuslaw National Forest, Mary's Peak","host":"Pseudotsuga menziesii","isolationSource":"Basidiome","lastUpdated":"2021-09-26T02:31:55.722","latLon":"44.535 N 123.53499999 W","models":["MIGS.eu","MIGS/MIMS/MIMARKS.plant-associated"],"owner":{"contacts":[{}],"name":"University of Florida"},"package":"MIGS.eu.plant-associated.6.0","publicationDate":"2016-02-24T00:00:00.000","sampleIds":[{"label":"Sample name","value":"Rhizopogon vesiculosus AM-OR11-056"}],"status":{"status":"live","when":"2016-02-24T23:17:02.686"},"strain":"AM-OR11-056","submissionDate":"2016-02-24T23:17:02.000"},"blastUrl":"https://blast.ncbi.nlm.nih.gov/Blast.cgi?PAGE_TYPE=BlastSearch&PROG_DEF=blastn&BLAST_SPEC=GDH_GCA_001882365.1","description":"Rhizopogon vesiculosus AM-OR11-056 version 1.0","refseqCategory":"reference genome","releaseDate":"2016-11-18","sequencingTech":"Illumina HiSeq","submitter":"University of Florida"},"assemblyStats":{"contigL50":1152,"contigN50":7875,"gcCount":"20279001","gcPercent":48.0,"genomeCoverage":"49.0x","numberOfComponentSequences":6643,"numberOfContigs":17776,"numberOfScaffolds":6643,"scaffoldL50":387,"scaffoldN50":28909,"totalSequenceLength":"43780879","totalUngappedLength":"42310951"},"currentAccession":"GCA_001882365.1","organism":{"infraspecificNames":{"strain":"AM-OR11-056"},"organismName":"Rhizopogon vesiculosus","taxId":180088},"sourceDatabase":"SOURCE_DATABASE_GENBANK","wgsInfo":{"masterWgsUrl":"https://www.ncbi.nlm.nih.gov/nuccore/LVVM00000000.1","wgsContigsUrl":"https://www.ncbi.nlm.nih.gov/Traces/wgs/LVVM01","wgsProjectAccession":"LVVM01"}}
{"accession":"GCA_001936155.1","assemblyInfo":{"assemblyLevel":"Complete Genome","assemblyMethod":"HGAP v. 3","assemblyName":"KPH12","assemblyStatus":"current","assemblyType":"haploid","bioprojectAccession":"PRJNA295615","bioprojectLineage":[{"bioprojects":[{"accession":"PRJNA295615","title":"Saccharomycopsis fibuligera strain:KPH12 Genome sequencing"}]}],"biosample":{"accession":"SAMN04076426","attributes":[{"name":"strain","value":"KPH12"},{"name":"isolation_source","value":"Nuruk, Korean traditional alcoholic starter"},{"name":"collection_date","value":"2014-09-01"},{"name":"geo_loc_name","value":"South Korea: Pohang"},{"name":"sample_type","value":"Genomic DNA"}],"collectionDate":"2014-09-01","description":{"organism":{"organismName":"Saccharomycopsis fibuligera","taxId":4944},"title":"Microbe sample from Saccharomycopsis fibuligera"},"geoLocName":"South Korea: Pohang","isolationSource":"Nuruk, Korean traditional alcoholic starter","lastUpdated":"2015-09-16T11:32:47.610","models":["Microbe, viral or environmental"],"owner":{"contacts":[{}],"name":"Chung-Ang University"},"package":"Microbe.1.0","publicationDate":"2015-09-14T21:21:03.267","sampleIds":[{"label":"Sample name","value":"KPH12"}],"status":{"status":"live","when":"2015-09-14T21:21:03.349"},"strain":"KPH12","submissionDate":"2015-09-14T21:21:03.350"},"blastUrl":"https://blast.ncbi.nlm.nih.gov/Blast.cgi?PAGE_TYPE=BlastSearch&PROG_DEF=blastn&BLAST_SPEC=GDH_GCA_001936155.1","refseqCategory":"reference genome","releaseDate":"2017-01-05","sequencingTech":"PacBio","submitter":"Chung-Ang University"},"assemblyStats":{"contigL50":3,"contigN50":3000806,"gcCount":"7483123","gcPercent":38.0,"genomeCoverage":"94.7x","numberOfComponentSequences":7,"numberOfContigs":7,"numberOfScaffolds":7,"scaffoldL50":3,"scaffoldN50":3000806,"totalNumberOfChromosomes":7,"totalSequenceLength":"19567216","totalUngappedLength":"19567216"},"currentAccession":"GCA_001936155.1","organism":{"infraspecificNames":{"strain":"KPH12"},"organismName":"Saccharomycopsis fibuligera","taxId":4944},"sourceDatabase":"SOURCE_DATABASE_GENBANK"}
{"accession":"GCA_001956345.1","assemblyInfo":{"assemblyLevel":"Scaffold","assemblyMethod":"a5 pipeline v. 2.0","assemblyName":"RamPxa01_v1","assemblyStatus":"current","assemblyType":"haploid","bioprojectAccession":"PRJNA358650","bioprojectLineage":[{"bioprojects":[{"accession":"PRJNA358650","title":"Ramalina peruviana strain:YAF0012 Genome sequencing and assembly"}]}],"biosample":{"accession":"SAMN06176960","attributes":[{"name":"strain","value":"YAF0012"},{"name":"collection_date","value":"2013-05-28"},{"name":"env_broad_scale","value":"deciduous woodland"},{"name":"env_local_scale","value":"moutain"},{"name":"env_medium","value":"missing"},{"name":"estimated_size","value":"48,849,924"},{"name":"geo_loc_name","value":"China: Ailao Moutain, Yuxi, Yunnan"},{"name":"isol_growth_condt","value":"https://en.wikipedia.org/wiki/Ramalina"},{"name":"lat_lon","value":"24.25 N 101.03 E"},{"name":"num_replicons","value":"2"},{"name":"ploidy","value":"diploid"},{"name":"propagation","value":"eukaryote:asexual"},{"name":"host","value":"evergreen broad leaf tree"}],"collectionDate":"2013-05-28","description":{"comment":"Keywords: GSC:MIxS;MIGS:6.0","organism":{"organismName":"Ramalina peruviana","taxId":475428},"title":"MIGS Eukaryotic sample from Ramalina peruviana"},"geoLocName":"China: Ailao Moutain, Yuxi, Yunnan","host":"evergreen broad leaf tree","lastUpdated":"2017-01-18T14:00:24.773","latLon":"24.25 N 101.03 E","models":["MIGS.eu"],"owner":{"contacts":[{}],"name":"Yunnan Academy of Forestry"},"package":"MIGS.eu.6.0","publicationDate":"2016-12-23T03:15:02.970","sampleIds":[{"label":"Sample name","value":"strain"}],"status":{"status":"live","when":"2016-12-23T03:15:05.257"},"strain":"YAF0012","submissionDate":"2016-12-23T03:15:05.257"},"blastUrl":"https://blast.ncbi.nlm.nih.gov/Blast.cgi?PAGE_TYPE=BlastSearch&PROG_DEF=blastn&BLAST_SPEC=GDH_GCA_001956345.1","refseqCategory":"reference genome","releaseDate":"2017-01-18","sequencingTech":"Illumina MiSeq","submitter":"Yunnan Academy of Forestry"},"assemblyStats":{"contigL50":162,"contigN50":37922,"gcCount":"13667059","gcPercent":50.5,"genomeCoverage":"2.0x","numberOfComponentSequences":1657,"numberOfContigs":1731,"numberOfScaffolds":1657,"scaffoldL50":148,"scaffoldN50":40431,"totalSequenceLength":"26990446","totalUngappedLength":"26985618"},"currentAccession":"GCA_001956345.1","organism":{"infraspecificNames":{"strain":"YAF0012"},"organismName":"Ramalina peruviana","taxId":475428},"sourceDatabase":"SOURCE_DATABASE_GENBANK","wgsInfo":{"masterWgsUrl":"https://www.ncbi.nlm.nih.gov/nuccore/MSTJ00000000.1","wgsContigsUrl":"https://www.ncbi.nlm.nih.gov/Traces/wgs/MSTJ01","wgsProjectAccession":"MSTJ01"}}
{"accession":"GCA_002104945.1","annotationInfo":{"name":"Annotation submitted by DOE Joint Genome Institute","provider":"DOE Joint Genome Institute","releaseDate":"2017-04-20","stats":{"geneCounts":{"nonCoding":355,"proteinCoding":10959,"total":11314}}},"assemblyInfo":{"assemblyLevel":"Contig","assemblyMethod":"Falcon v. 20150218","assemblyName":"Piromyces sp. finnis v3.0","assemblyStatus":"current","assemblyType":"haploid","bioprojectAccession":"PRJNA330696","bioprojectLineage":[{"bioprojects":[{"accession":"PRJNA330696","title":"Piromyces sp. finn Standard Draft genome sequencing"}]}],"biosample":{"accession":"SAMN05421903","attributes":[{"name":"strain","value":"finn"},{"name":"collection_date","value":"missing"},{"name":"isol_growth_condt","value":"missing"},{"name":"ref_biomaterial","value":"missing"},{"name":"estimated_size","value":"missing"},{"name":"ploidy","value":"missing"},{"name":"propagation","value":"missing"},{"name":"env_local_scale","value":"missing"},{"name":"env_medium","value":"missing"},{"name":"env_broad_scale","value":"missing"},{"name":"num_replicons","value":"missing"},{"name":"host","value":"not applicable"},{"name":"geo_loc_name","value":"missing"},{"name":"lat_lon","value":"missing"},{"name":"isolation_source","value":"missing"}],"bioprojects":[{"accession":"PRJNA330696"}],"collectionDate":"missing","description":{"comment":"Keywords: GSC:MIxS;MIGS:6.0","organism":{"organismName":"Piromyces finnis","taxId":1754191},"title":"Piromyces sp. finn Standard Draft"},"geoLocName":"missing","host":"not applicable","isolationSource":"missing","lastUpdated":"2017-04-19T15:17:12.195","latLon":"missing","models":["MIGS.eu"],"owner":{"name":"DOE Joint Genome Institute"},"package":"MIGS.eu.6.0","publicationDate":"2016-07-20T00:00:00.000","sampleIds":[{"db":"SRA","value":"SRS1581517"},{"db":"DOE Joint Genome Institute","value":"Gp0114091"}],"status":{"status":"live","when":"2016-07-20T20:56:26.891"},"strain":"finn","submissionDate":"2016-07-20T20:56:26.890"},"blastUrl":"https://blast.ncbi.nlm.nih.gov/Blast.cgi?PAGE_TYPE=BlastSearch&PROG_DEF=blastn&BLAST_SPEC=GDH_GCA_002104945.1","comments":"URL -- http://genome.jgi.doe.gov/Pirfi3\nJGI Project ID: 1043531\nThe DNA was provided by Kevin Solomon(ksolomon@engineering.ucsb.edu)\nThe strain is available from O'Malley lab, UC Santa Barbara\nContacts: Kevin Solomon (ksolomon@engineering.ucsb.edu)\nMichelle O'Malley (momalley@engineering.ucsb.edu)\nAssembly and annotation done by JGI.\nThe JGI and collaborators endorse the principles for the distribution and use of large scale sequencing data adopted by the larger genome sequencing community and urge users of this data to follow them. It is our intention to publish the work of this project in a timely fashion and we welcome collaborative interaction on the project and analysis.\n(http://www.genome.gov/page.cfm?pageID=10506376)","refseqCategory":"reference genome","releaseDate":"2017-04-20","sequencingTech":"PacBio","submitter":"DOE Joint Genome Institute"},"assemblyStats":{"contigL50":25,"contigN50":749539,"gcCount":"11956546","gcPercent":21.0,"genomeCoverage":"20.0x","numberOfComponentSequences":232,"numberOfContigs":232,"totalSequenceLength":"56455805","totalUngappedLength":"56455805"},"currentAccession":"GCA_002104945.1","organism":{"infraspecificNames":{"strain":"finn"},"organismName":"Piromyces finnis","taxId":1754191},"sourceDatabase":"SOURCE_DATABASE_GENBANK","typeMaterial":{"typeDisplayText":"assembly from type material","typeLabel":"TYPE_MATERIAL"},"wgsInfo":{"masterWgsUrl":"https://www.ncbi.nlm.nih.gov/nuccore/MCFH00000000.1","wgsContigsUrl":"https://www.ncbi.nlm.nih.gov/Traces/wgs/MCFH01","wgsProjectAccession":"MCFH01"}}
{"accession":"GCA_002104985.1","annotationInfo":{"name":"Annotation submitted by DOE Joint Genome Institute","provider":"DOE Joint Genome Institute","releaseDate":"2017-04-20","stats":{"geneCounts":{"nonCoding":646,"proteinCoding":16987,"pseudogene":23,"total":17656}}},"assemblyInfo":{"assemblyLevel":"Contig","assemblyMethod":"Falcon v. 20150310; FinisherSC v. 2.0","assemblyName":"Rhihy1","assemblyStatus":"current","assemblyType":"haploid","bioprojectAccession":"PRJNA330693","bioprojectLineage":[{"bioprojects":[{"accession":"PRJNA330693","title":"Rhizoclosmatium globosum JEL800 Standard Draft genome sequencing"}]}],"biosample":{"accession":"SAMN05421919","attributes":[{"name":"strain","value":"JEL800"},{"name":"collection_date","value":"missing"},{"name":"isol_growth_condt","value":"missing"},{"name":"ref_biomaterial","value":"missing"},{"name":"estimated_size","value":"missing"},{"name":"ploidy","value":"missing"},{"name":"propagation","value":"missing"},{"name":"env_local_scale","value":"missing"},{"name":"env_medium","value":"missing"},{"name":"env_broad_scale","value":"missing"},{"name":"num_replicons","value":"missing"},{"name":"host","value":"not applicable"},{"name":"geo_loc_name","value":"missing"},{"name":"lat_lon","value":"missing"},{"name":"isolation_source","value":"missing"}],"bioprojects":[{"accession":"PRJNA330693"}],"collectionDate":"missing","description":{"comment":"Keywords: GSC:MIxS;MIGS:6.0","organism":{"organismName":"Rhizoclosmatium globosum","taxId":329046},"title":"Rhizoclosmatium globosum JEL800 Standard Draft"},"geoLocName":"missing","host":"not applicable","isolationSource":"missing","lastUpdated":"2016-09-21T18:47:41.510","latLon":"missing","models":["MIGS.eu"],"owner":{"name":"DOE Joint Genome Institute"},"package":"MIGS.eu.6.0","publicationDate":"2016-07-20T20:57:32.777","sampleIds":[{"db":"SRA","value":"SRS1581514"},{"db":"DOE Joint Genome Institute","value":"Gp0112138"}],"status":{"status":"live","when":"2016-07-20T20:57:33.382"},"strain":"JEL800","submissionDate":"2016-07-20T20:57:33.383"},"blastUrl":"https://blast.ncbi.nlm.nih.gov/Blast.cgi?PAGE_TYPE=BlastSearch&PROG_DEF=blastn&BLAST_SPEC=GDH_GCA_002104985.1","comments":"URL -- http://genome.jgi.doe.gov/Rhihy1\nJGI Project ID: 1060049\nThe DNA was provided by Jason Stajich (jason.stajich@ucr.edu)\nThe strain is available from Maine Chytrid Laboratory\nContacts: Jason E. Stajich (jason.stajich@ucr.edu)\nIgor V. Grigoriev (ivgrigoriev@lbl.gov)\nAssembly and annotation done by JGI.\nThe JGI and collaborators endorse the principles for the distribution and use of large scale sequencing data adopted by the larger genome sequencing community and urge users of this data to follow them. It is our intention to publish the work of this project in a timely fashion and we welcome collaborative interaction on the project and analysis.\n(http://www.genome.gov/page.cfm?pageID=10506376)","refseqCategory":"reference genome","releaseDate":"2017-04-20","sequencingTech":"PacBio","submitter":"DOE Joint Genome Institute"},"assemblyStats":{"contigL50":51,"contigN50":292246,"gcCount":"25601099","gcPercent":45.0,"genomeCoverage":"20.0x","numberOfComponentSequences":437,"numberOfContigs":437,"totalSequenceLength":"57018351","totalUngappedLength":"57018351"},"currentAccession":"GCA_002104985.1","organism":{"infraspecificNames":{"strain":"JEL800"},"organismName":"Rhizoclosmatium globosum","taxId":329046},"sourceDatabase":"SOURCE_DATABASE_GENBANK","wgsInfo":{"masterWgsUrl":"https://www.ncbi.nlm.nih.gov/nuccore/MCGO00000000.1","wgsContigsUrl":"https://www.ncbi.nlm.nih.gov/Traces/wgs/MCGO01","wgsProjectAccession":"MCGO01"}}
{"accession":"GCA_002116395.1","assemblyInfo":{"assemblyLevel":"Scaffold","assemblyMethod":"ABySS v. 1.5","assemblyName":"ASM211639v1","assemblyStatus":"current","assemblyType":"haploid","bioprojectAccession":"PRJNA212508","bioprojectLineage":[{"bioprojects":[{"accession":"PRJNA212508","title":"Ramularia endophylla CBS 113265 Genome sequencing and assembly"}]}],"biosample":{"accession":"SAMN02254962","attributes":[{"name":"collection_date","value":"2003"},{"name":"geo_loc_name","value":"Netherlands: Prov. Uthrecht, Soesterberg"},{"name":"host","value":"Quercus robur"},{"name":"teleomorph","value":"Mycosphaerella punctiformis"},{"name":"collected_by","value":"G. Verkley"},{"name":"strain","value":"CBS 113265"},{"name":"type-material","value":"culture from epitype of Sphaeria punctiformis"}],"bioprojects":[{"accession":"PRJNA189838"}],"collectedBy":"G. Verkley","collectionDate":"2003","description":{"organism":{"organismName":"Ramularia endophylla CBS 113265","taxId":1367538},"title":"General Sample for Mycosphaerella punctiformis"},"geoLocName":"Netherlands: Prov. Uthrecht, Soesterberg","host":"Quercus robur","lastUpdated":"2023-01-22T02:03:04.435","models":["Generic"],"owner":{"contacts":[{}],"name":"Canada's Michael Smith Genome Sciences Centre"},"package":"Generic.1.0","publicationDate":"2013-07-17T00:00:00.000","sampleIds":[{"label":"Sample name","value":"Mycosphaerella punctiformis"},{"db":"SRA","value":"SRS582413"}],"status":{"status":"live","when":"2017-02-21T12:58:45"},"strain":"CBS 113265","submissionDate":"2013-07-16T22:07:24.413"},"blastUrl":"https://blast.ncbi.nlm.nih.gov/Blast.cgi?PAGE_TYPE=BlastSearch&PROG_DEF=blastn&BLAST_SPEC=GDH_GCA_002116395.1","refseqCategory":"reference genome","releaseDate":"2017-05-01","sequencingTech":"Illumina HiSeq","submitter":"Canada's Michael Smith Genome Sciences Centre"},"assemblyStats":{"contigL50":235,"contigN50":48586,"gcCount":"20030066","gcPercent":49.0,"genomeCoverage":"926.0x","numberOfComponentSequences":6050,"numberOfContigs":6050,"numberOfScaffolds":3592,"scaffoldL50":211,"scaffoldN50":58220,"totalSequenceLength":"41329147","totalUngappedLength":"40763646"},"currentAccession":"GCA_002116395.1","organism":{"infraspecificNames":{"strain":"CBS 113265"},"organismName":"Ramularia endophylla CBS 113265","taxId":1367538},"sourceDatabase":"SOURCE_DATABASE_GENBANK","typeMaterial":{"typeDisplayText":"assembly from synonym type material","typeLabel":"TYPE_MATERIAL_SYN"},"wgsInfo":{"masterWgsUrl":"https://www.ncbi.nlm.nih.gov/nuccore/MWSQ00000000.1","wgsContigsUrl":"https://www.ncbi.nlm.nih.gov/Traces/wgs/MWSQ01","wgsProjectAccession":"MWSQ01"}}
{"accession":"GCA_002118035.1","assemblyInfo":{"assemblyLevel":"Scaffold","assemblyMethod":"GS De Novo Assembler v. 2.8","assemblyName":"SsheATY839_1.0","assemblyStatus":"current","assemblyType":"haploid","bioprojectAccession":"PRJDB5577","bioprojectLineage":[{"bioprojects":[{"accession":"PRJDB5577","title":"Whole-genome sequencing of Scheffersomyces shehatae"}]}],"biosample":{"accession":"SAMD00075727","attributes":[{"name":"sample_name","value":"ATY839"},{"name":"collection_date","value":"missing"},{"name":"env_broad_scale","value":"missing"},{"name":"env_local_scale","value":"missing"},{"name":"env_medium","value":"missing"},{"name":"estimated_size","value":"12 Mb"},{"name":"geo_loc_name","value":"Japan: Kyoto"},{"name":"isol_growth_condt","value":"missing"},{"name":"lat_lon","value":"missing"},{"name":"num_replicons","value":"missing"},{"name":"ploidy","value":"diploid"},{"name":"project_name","value":"Whole-genome sequencing of Scheffersomyces shehatae"},{"name":"propagation","value":"missing"},{"name":"ref_biomaterial","value":"missing"},{"name":"strain","value":"ATY839"}],"collectionDate":"missing","description":{"comment":"Keywords: GSC:MIxS;MIGS:6.0","organism":{"organismName":"Scheffersomyces shehatae","taxId":45589},"title":"ATY839"},"geoLocName":"Japan: Kyoto","lastUpdated":"2025-03-05T04:17:31.803","latLon":"missing","models":["MIGS.eu"],"owner":{"name":"Kazusa DNA Research Institute"},"package":"MIGS.eu.6.0","projectName":"Whole-genome sequencing of Scheffersomyces shehatae","publicationDate":"2017-03-27T00:00:00.000","sampleIds":[{"db":"SRA","value":"DRS041761"}],"sampleName":"ATY839","status":{"status":"live","when":"2017-03-28T01:00:19.317"},"strain":"ATY839","submissionDate":"2017-03-28T01:00:19.317"},"blastUrl":"https://blast.ncbi.nlm.nih.gov/Blast.cgi?PAGE_TYPE=BlastSearch&PROG_DEF=blastn&BLAST_SPEC=GDH_GCA_002118035.1","refseqCategory":"reference genome","releaseDate":"2017-03-24","sequencingTech":"454 GS FLX+; Illumina MiSeq","submitter":"Kazusa DNA Research Institute"},"assemblyStats":{"contigL50":9,"contigN50":669180,"gcCount":"6852589","gcPercent":40.0,"genomeCoverage":"500.0x","numberOfComponentSequences":10,"numberOfContigs":82,"numberOfScaffolds":10,"scaffoldL50":3,"scaffoldN50":2759450,"totalSequenceLength":"17147083","totalUngappedLength":"17054662"},"currentAccession":"GCA_002118035.1","organism":{"infraspecificNames":{"strain":"ATY839"},"organismName":"Scheffersomyces shehatae","taxId":45589},"sourceDatabase":"SOURCE_DATABASE_GENBANK","wgsInfo":{"masterWgsUrl":"https://www.ncbi.nlm.nih.gov/nuccore/BDMO00000000.1","wgsContigsUrl":"https://www.ncbi.nlm.nih.gov/Traces/wgs/BDMO01","wgsProjectAccession":"BDMO01"}}
{"accession":"GCA_002162575.1","assemblyInfo":{"assemblyLevel":"Scaffold","assemblyMethod":"ABySS v. 1.3.4","assemblyName":"ASM216257v1","assemblyStatus":"current","assemblyType":"haploid","bioprojectAccession":"PRJNA277973","bioprojectLineage":[{"bioprojects":[{"accession":"PRJNA277973","title":"Sclerotiniaceae Genome sequencing and assembly"}]}],"biosample":{"accession":"SAMN03448622","attributes":[{"name":"strain","value":"LMK 743"},{"name":"geo_loc_name","value":"Switzerland: Grisons, Radont"},{"name":"collection_date","value":"1991"},{"name":"subsrc_note","value":"strain coidentity: LMK 743 = 1129 = 91/021 7468"},{"name":"sample_type","value":"mycelial tissue sample"},{"name":"isolation_source","value":"sclerotia between plant roots"},{"name":"host","value":"Ranunculus glacialis"}],"bioprojects":[{"accession":"PRJNA277973"}],"collectionDate":"1991","description":{"comment":"Non-agricultural species on wild plant","organism":{"organismName":"Sclerotinia glacialis","taxId":107426},"title":"Microbe sample from Sclerotinia glacialis"},"geoLocName":"Switzerland: Grisons, Radont","host":"Ranunculus glacialis","isolationSource":"sclerotia between plant roots","lastUpdated":"2017-05-12T13:45:39.527","models":["Microbe, viral or environmental"],"owner":{"contacts":[{}],"name":"University of Toronto Mississauga"},"package":"Microbe.1.0","publicationDate":"2015-04-06T11:44:07.400","sampleIds":[{"label":"Sample name","value":"Sample_743"}],"status":{"status":"live","when":"2017-05-12T13:45:39"},"strain":"LMK 743","submissionDate":"2015-03-26T14:01:51.520"},"blastUrl":"https://blast.ncbi.nlm.nih.gov/Blast.cgi?PAGE_TYPE=BlastSearch&PROG_DEF=blastn&BLAST_SPEC=GDH_GCA_002162575.1","refseqCategory":"reference genome","releaseDate":"2017-05-31","sequencingTech":"Illumina HiSeq2000","submitter":"University of Toronto Mississauga"},"assemblyStats":{"contigL50":235,"contigN50":50788,"gcCount":"16100993","gcPercent":40.0,"genomeCoverage":"94.0x","numberOfComponentSequences":623,"numberOfContigs":2552,"numberOfScaffolds":623,"scaffoldL50":14,"scaffoldN50":943420,"totalSequenceLength":"41098534","totalUngappedLength":"40400844"},"currentAccession":"GCA_002162575.1","organism":{"infraspecificNames":{"strain":"LMK 743"},"organismName":"Sclerotinia glacialis","taxId":107426},"sourceDatabase":"SOURCE_DATABASE_GENBANK","wgsInfo":{"masterWgsUrl":"https://www.ncbi.nlm.nih.gov/nuccore/NGKH00000000.1","wgsContigsUrl":"https://www.ncbi.nlm.nih.gov/Traces/wgs/NGKH01","wgsProjectAccession":"NGKH01"}}
{"accession":"GCA_002221725.1","assemblyInfo":{"assemblyLevel":"Contig","assemblyMethod":"SPAdes v. 3.9.0","assemblyName":"ScBoyd1.0","assemblyStatus":"current","assemblyType":"haploid","bioprojectAccession":"PRJNA382498","bioprojectLineage":[{"bioprojects":[{"accession":"PRJNA382498","title":"Scedosporium boydii strain IHEM 23826, Genome sequencing and assembly."}]}],"biosample":{"accession":"SAMN06706955","attributes":[{"name":"strain","value":"IHEM 23826"},{"name":"collected_by","value":"Jean-Philippe Bouchara"},{"name":"collection_date","value":"2009-11-26"},{"name":"geo_loc_name","value":"France: Angers"},{"name":"isolation_source","value":"respiratory secretions"},{"name":"lat_lon","value":"47.48 N 0.55 W"},{"name":"host","value":"Homo sapiens"},{"name":"host_disease","value":"cystic fibrosis"}],"collectedBy":"Jean-Philippe Bouchara","collectionDate":"2009-11-26","description":{"organism":{"organismName":"Scedosporium boydii","taxId":5597},"title":"Pathogen: clinical or host-associated sample from Scedosporium boydii"},"geoLocName":"France: Angers","host":"Homo sapiens","hostDisease":"cystic fibrosis","isolationSource":"respiratory secretions","lastUpdated":"2021-02-24T10:35:08.669","latLon":"47.48 N 0.55 W","models":["Pathogen.cl"],"owner":{"contacts":[{}],"name":"GEIHP, UPRES EA 3142"},"package":"Pathogen.cl.1.0","publicationDate":"2017-07-21T00:00:00.000","sampleIds":[{"label":"Sample name","value":"Scedosporium boydii IHEM 23826"}],"status":{"status":"live","when":"2017-07-21T00:37:19.383"},"strain":"IHEM 23826","submissionDate":"2017-04-11T09:41:05.240"},"blastUrl":"https://blast.ncbi.nlm.nih.gov/Blast.cgi?PAGE_TYPE=BlastSearch&PROG_DEF=blastn&BLAST_SPEC=GDH_GCA_002221725.1","refseqCategory":"reference genome","releaseDate":"2017-07-19","sequencingTech":"Illumina MiSeq","submitter":"GEIHP, UPRES EA 3142"},"assemblyStats":{"contigL50":86,"contigN50":151073,"gcCount":"21950483","gcPercent":50.5,"genomeCoverage":"38.0x","numberOfComponentSequences":587,"numberOfContigs":587,"totalSequenceLength":"43301991","totalUngappedLength":"43301991"},"currentAccession":"GCA_002221725.1","organism":{"infraspecificNames":{"strain":"IHEM 23826"},"organismName":"Scedosporium boydii","taxId":5597},"sourceDatabase":"SOURCE_DATABASE_GENBANK","wgsInfo":{"masterWgsUrl":"https://www.ncbi.nlm.nih.gov/nuccore/NJFT00000000.1","wgsContigsUrl":"https://www.ncbi.nlm.nih.gov/Traces/wgs/NJFT01","wgsProjectAccession":"NJFT01"}}
{"accession":"GCA_002245345.1","assemblyInfo":{"assemblyLevel":"Contig","assemblyMethod":"SPAdes v. 3.9.1","assemblyName":"ASM224534v1","assemblyStatus":"current","assemblyType":"haploid","bioprojectAccession":"PRJNA381634","bioprojectLineage":[{"bioprojects":[{"accession":"PRJNA381634","title":"Scheffersomyces stambukii strain:UFMG-CM-Y427 Genome sequencing and assembly"}]}],"biosample":{"accession":"SAMN06684418","attributes":[{"name":"strain","value":"UFMG-CM-Y427"},{"name":"host","value":"missing"},{"name":"isolation_source","value":"Rotten-wood"},{"name":"collection_date","value":"2011-11"},{"name":"geo_loc_name","value":"Brazil: Forest Reserve in the Municipality of Mucajai, Roraima State"},{"name":"sample_type","value":"monoisolate"},{"name":"env_broad_scale","value":"Amazonian Forest"},{"name":"lat_lon","value":"2.43 N 60.9 W"},{"name":"env_local_scale","value":"forest"},{"name":"env_medium","value":"rotting wood"},{"name":"estimated_size","value":"13.3MB"},{"name":"isol_growth_condt","value":"missing"},{"name":"num_replicons","value":"missing"},{"name":"ploidy","value":"diploid"},{"name":"propagation","value":"sexual"},{"name":"type-material","value":"type material of Scheffersomyces stambukii"}],"bioprojects":[{"accession":"PRJNA381634"}],"collectionDate":"2011-11","description":{"comment":"Keywords: GSC:MIxS;MIGS:6.0","organism":{"organismName":"Scheffersomyces stambukii","taxId":1751990},"title":"MIGS Eukaryotic sample from Scheffersomyces stambukii"},"geoLocName":"Brazil: Forest Reserve in the Municipality of Mucajai, Roraima State","host":"missing","isolationSource":"Rotten-wood","lastUpdated":"2019-06-20T18:00:38.039","latLon":"2.43 N 60.9 W","models":["MIGS.eu","MIGS/MIMS/MIMARKS.plant-associated"],"owner":{"contacts":[{}],"name":"UFMG - Universidade Federal de Minas Gerais"},"package":"MIGS.eu.plant-associated.6.0","publicationDate":"2017-04-04T00:00:00.000","sampleIds":[{"label":"Sample name","value":"UFMG-CM-Y427"}],"status":{"status":"live","when":"2017-08-09T18:20:14"},"strain":"UFMG-CM-Y427","submissionDate":"2017-04-04T15:42:04.823"},"blastUrl":"https://blast.ncbi.nlm.nih.gov/Blast.cgi?PAGE_TYPE=BlastSearch&PROG_DEF=blastn&BLAST_SPEC=GDH_GCA_002245345.1","refseqCategory":"reference genome","releaseDate":"2017-08-09","sequencingTech":"Illumina MiSeq; Illumina HiSeq","submitter":"UFMG - Universidade Federal de Minas Gerais"},"assemblyStats":{"contigL50":37,"contigN50":116292,"gcCount":"5923976","gcPercent":44.5,"genomeCoverage":"355.0x","numberOfComponentSequences":286,"numberOfContigs":286,"totalSequenceLength":"13241167","totalUngappedLength":"13241167"},"currentAccession":"GCA_002245345.1","organism":{"infraspecificNames":{"strain":"UFMG-CM-Y427"},"organismName":"Scheffersomyces stambukii","taxId":1751990},"sourceDatabase":"SOURCE_DATABASE_GENBANK","typeMaterial":{"typeDisplayText":"assembly from type material","typeLabel":"TYPE_MATERIAL"},"wgsInfo":{"masterWgsUrl":"https://www.ncbi.nlm.nih.gov/nuccore/NBZC00000000.1","wgsContigsUrl":"https://www.ncbi.nlm.nih.gov/Traces/wgs/NBZC01","wgsProjectAccession":"NBZC01"}}
{"accession":"GCA_002287475.2","annotationInfo":{"name":"Annotation submitted by Academia Sinica","provider":"Academia Sinica","releaseDate":"2019-07-11","stats":{"geneCounts":{"nonCoding":29,"proteinCoding":9930,"total":9959}}},"assemblyInfo":{"assemblyLevel":"Chromosome","assemblyMethod":"Nuclear: Falcon v. 1.7.6; Mitochondrion: Organelle_PBA v. 1.0.7","assemblyName":"ASM228747v2","assemblyStatus":"current","assemblyType":"haploid","bioprojectAccession":"PRJNA377805","bioprojectLineage":[{"bioprojects":[{"accession":"PRJNA377805","title":"Pyrrhoderma noxium Genome sequencing and assembly"}]}],"biosample":{"accession":"SAMN06480491","attributes":[{"name":"strain","value":"FFPRI411160"},{"name":"collection_date","value":"2007"},{"name":"env_broad_scale","value":"NA"},{"name":"env_local_scale","value":"NA"},{"name":"env_medium","value":"NA"},{"name":"estimated_size","value":"31 Mb"},{"name":"geo_loc_name","value":"Japan: Kagoshima, Kikai"},{"name":"host","value":"missing"},{"name":"isol_growth_condt","value":"NA"},{"name":"lat_lon","value":"28.32 N 129.93 E"},{"name":"num_replicons","value":"NA"},{"name":"ploidy","value":"NA"},{"name":"propagation","value":"NA"}],"bioprojects":[{"accession":"PRJNA377805"}],"collectionDate":"2007","description":{"comment":"Keywords: GSC:MIxS;MIGS:6.0","organism":{"organismName":"Pyrrhoderma noxium","taxId":2282107},"title":"MIGS Eukaryotic sample from Pyrrhoderma noxium"},"geoLocName":"Japan: Kagoshima, Kikai","host":"missing","lastUpdated":"2018-07-17T21:01:08.513","latLon":"28.32 N 129.93 E","models":["MIGS.eu","MIGS/MIMS/MIMARKS.plant-associated"],"owner":{"contacts":[{}],"name":"Academia Sinica"},"package":"MIGS.eu.plant-associated.6.0","publicationDate":"2017-03-27T00:00:00.000","sampleIds":[{"label":"Sample name","value":"Phellinus noxius FFPRI411160"},{"db":"SRA","value":"SRS2066882"}],"status":{"status":"live","when":"2017-03-27T12:17:57.823"},"strain":"FFPRI411160","submissionDate":"2017-03-06T03:00:09.433"},"blastUrl":"https://blast.ncbi.nlm.nih.gov/Blast.cgi?PAGE_TYPE=BlastSearch&PROG_DEF=blastn&BLAST_SPEC=GDH_GCA_002287475.2","comments":"Sequence updated and annotation added to NBII01000013 on July 2019.","refseqCategory":"reference genome","releaseDate":"2019-07-11","sequencingTech":"Nuclear: PacBio; Illumina HiSeq; Mitochondrion: PacBio RSII","submitter":"Academia Sinica"},"assemblyStats":{"contigL50":5,"contigN50":2646273,"gcCount":"13091438","gcPercent":41.5,"numberOfComponentSequences":12,"numberOfContigs":15,"numberOfOrganelles":1,"numberOfScaffolds":12,"scaffoldL50":4,"scaffoldN50":3409718,"totalNumberOfChromosomes":12,"totalSequenceLength":"31444514","totalUngappedLength":"31441009"},"currentAccession":"GCA_002287475.2","organelleInfo":[{"description":"Mitochondrion","submitter":"Academia Sinica","totalSeqLength":"163449"}],"organism":{"infraspecificNames":{"strain":"FFPRI411160"},"organismName":"Pyrrhoderma noxium","taxId":2282107},"sourceDatabase":"SOURCE_DATABASE_GENBANK","wgsInfo":{"masterWgsUrl":"https://www.ncbi.nlm.nih.gov/nuccore/NBII00000000.1","wgsContigsUrl":"https://www.ncbi.nlm.nih.gov/Traces/wgs/NBII01","wgsProjectAccession":"NBII01"}}
{"accession":"GCA_002335605.1","assemblyInfo":{"assemblyLevel":"Scaffold","assemblyMethod":"spades v. 3.6.2, SSPACE Standard v. 3.0","assemblyName":"JCM_1530_v001","assemblyStatus":"current","assemblyType":"haploid","bioprojectAccession":"PRJDB5902","bioprojectLineage":[{"bioprojects":[{"accession":"PRJDB5902","title":"Genome sequencing of Vanrija fragicola"}]}],"biosample":{"accession":"SAMD00084314","attributes":[{"name":"sample_name","value":"JCM 1530"},{"name":"biomaterial_provider","value":"JCM (Japan Collection of Microorganisms), RIKEN BRC"},{"name":"collection_date","value":"not applicable"},{"name":"env_broad_scale","value":"not applicable"},{"name":"env_local_scale","value":"not applicable"},{"name":"env_medium","value":"not applicable"},{"name":"estimated_size","value":"20M"},{"name":"geo_loc_name","value":"not applicable"},{"name":"isol_growth_condt","value":"http://www.jcm.riken.jp/cgi-bin/jcm/jcm_number?JCM=1530"},{"name":"lat_lon","value":"not applicable"},{"name":"locus_tag_prefix","value":"JCM1530"},{"name":"num_replicons","value":"not collected"},{"name":"ploidy","value":"not applicable"},{"name":"project_name","value":"Genome sequencing of Vanrija fragicola"},{"name":"propagation","value":"not applicable"},{"name":"strain","value":"JCM 1530"},{"name":"type-material","value":"culture from holotype of Cryptococcus fragicola"}],"biomaterialProvider":"JCM (Japan Collection of Microorganisms), RIKEN BRC","bioprojects":[{"accession":"PRJDB5902"}],"collectionDate":"not applicable","description":{"comment":"Keywords: GSC:MIxS;MIGS:6.0","organism":{"organismName":"Prillingera fragicola","taxId":181175},"title":"Vanrija fragicola JCM 1530"},"geoLocName":"not applicable","lastUpdated":"2025-03-05T04:42:31.427","latLon":"not applicable","models":["MIGS.eu"],"owner":{"name":"RIKEN Center for Life Science Technologies, Division of Genomic Technologies"},"package":"MIGS.eu.6.0","projectName":"Genome sequencing of Vanrija fragicola","publicationDate":"2017-08-31T00:00:00.000","sampleIds":[{"db":"SRA","value":"DRS049486"}],"sampleName":"JCM 1530","status":{"status":"live","when":"2017-09-01T01:00:33.275"},"strain":"JCM 1530","submissionDate":"2017-09-01T01:00:33.273"},"blastUrl":"https://blast.ncbi.nlm.nih.gov/Blast.cgi?PAGE_TYPE=BlastSearch&PROG_DEF=blastn&BLAST_SPEC=GDH_GCA_002335605.1","comments":"We perform genome sequencing of Vanrija fragicola JCM 1530 (Trichosporonales, Tremellomycetes, Basidiomycota). http://www.jcm.riken.jp/cgi-bin/jcm/jcm_number?JCM=1530 Japan Collection of Microorganisms, RIKEN BioResource Center, 3-1-1 Koyadai, Tsukuba, Ibaraki 305-0074, Japan","refseqCategory":"reference genome","releaseDate":"2017-08-30","sequencingTech":"MiSeq","submitter":"RIKEN Center for Life Science Technologies, Division of Genomic Technologies"},"assemblyStats":{"contigL50":6,"contigN50":1453191,"gcCount":"11795113","gcPercent":58.0,"genomeCoverage":"53.0x","numberOfComponentSequences":21,"numberOfContigs":30,"numberOfScaffolds":21,"scaffoldL50":4,"scaffoldN50":1928959,"totalSequenceLength":"20263689","totalUngappedLength":"20262673"},"currentAccession":"GCA_002335605.1","organism":{"infraspecificNames":{"strain":"JCM 1530"},"organismName":"Prillingera fragicola","taxId":181175},"sourceDatabase":"SOURCE_DATABASE_GENBANK","typeMaterial":{"typeDisplayText":"assembly from type material","typeLabel":"TYPE_MATERIAL"},"wgsInfo":{"masterWgsUrl":"https://www.ncbi.nlm.nih.gov/nuccore/BEDY00000000.1","wgsContigsUrl":"https://www.ncbi.nlm.nih.gov/Traces/wgs/BEDY01","wgsProjectAccession":"BEDY01"}}
{"accession":"GCA_002368545.1","assemblyInfo":{"assemblyLevel":"Scaffold","assemblyMethod":"ABySS v. 1.3.5","assemblyName":"ASM236854v1","assemblyStatus":"current","assemblyType":"haploid","bioprojectAccession":"PRJNA328911","bioprojectLineage":[{"bioprojects":[{"accession":"PRJNA328911","title":"Ramichloridium luteum strain:CPC 18961 Genome sequencing and assembly"}]}],"biosample":{"accession":"SAMN05383997","attributes":[{"name":"strain","value":"CPC 18961"},{"name":"collected_by","value":"Guangyu Sun"},{"name":"collection_date","value":"2006-10"},{"name":"geo_loc_name","value":"China"},{"name":"host","value":"Malus domestica"},{"name":"isolation_source","value":"missing"},{"name":"lat_lon","value":"36.6971 N 119.158 E"},{"name":"type-material","value":"culture from holotype of Ramichloridium luteum"}],"bioprojects":[{"accession":"PRJNA328911"}],"collectedBy":"Guangyu Sun","collectionDate":"2006-10","description":{"organism":{"organismName":"Ramichloridium luteum","taxId":508918},"title":"Pathogen: environmental/food/other sample from Ramichloridium luteum"},"geoLocName":"China","host":"Malus domestica","isolationSource":"missing","lastUpdated":"2022-01-08T10:49:38.549","latLon":"36.6971 N 119.158 E","models":["Pathogen.env"],"owner":{"contacts":[{}],"name":"Northwest A&F University"},"package":"Pathogen.env.1.0","publicationDate":"2016-07-13T00:00:00.000","sampleIds":[{"label":"Sample name","value":"Ramichloridium luteum"},{"db":"SRA","value":"SRS1934094"}],"status":{"status":"live","when":"2016-07-13T03:56:05.655"},"strain":"CPC 18961","submissionDate":"2016-07-13T03:56:05.653"},"blastUrl":"https://blast.ncbi.nlm.nih.gov/Blast.cgi?PAGE_TYPE=BlastSearch&PROG_DEF=blastn&BLAST_SPEC=GDH_GCA_002368545.1","refseqCategory":"reference genome","releaseDate":"2017-09-26","sequencingTech":"Illumina HiSeq","submitter":"Northwest A&F University"},"assemblyStats":{"contigL50":28,"contigN50":341907,"gcCount":"15405500","gcPercent":55.0,"genomeCoverage":"161.0x","numberOfComponentSequences":150,"numberOfContigs":217,"numberOfScaffolds":150,"scaffoldL50":19,"scaffoldN50":436524,"totalSequenceLength":"28140596","totalUngappedLength":"28135013"},"currentAccession":"GCA_002368545.1","organism":{"infraspecificNames":{"strain":"CPC 18961"},"organismName":"Ramichloridium luteum","taxId":508918},"sourceDatabase":"SOURCE_DATABASE_GENBANK","typeMaterial":{"typeDisplayText":"assembly from type material","typeLabel":"TYPE_MATERIAL"},"wgsInfo":{"masterWgsUrl":"https://www.ncbi.nlm.nih.gov/nuccore/MTSC00000000.1","wgsContigsUrl":"https://www.ncbi.nlm.nih.gov/Traces/wgs/MTSC01","wgsProjectAccession":"MTSC01"}}
{"accession":"GCA_002564235.1","assemblyInfo":{"assemblyLevel":"Scaffold","assemblyMethod":"Allpaths-LG v. 47547","assemblyName":"ASM256423v1","assemblyStatus":"current","assemblyType":"haploid","bioprojectAccession":"PRJNA251344","bioprojectLineage":[{"bioprojects":[{"accession":"PRJNA251344","title":"Saccharomycopsis Genomes Sequencing"}]}],"biosample":{"accession":"SAMN02799478","attributes":[{"name":"strain","value":"CBS 8332"},{"name":"culture_collection","value":"CBS:8332"},{"name":"collection_date","value":"1995"},{"name":"env_broad_scale","value":"Subtropical woodland"},{"name":"env_local_scale","value":"swamp, forest, woodland"},{"name":"env_medium","value":"Organic material"},{"name":"estimated_size","value":"14.9"},{"name":"geo_loc_name","value":"Australia: Queensland, Cooloola National Park"},{"name":"host","value":"beetle"},{"name":"isol_growth_condt","value":"http://www.cbs.knaw.nl/Collections/BioloMICS.aspx?Table=CBS%20strain%20database&Rec=4766&Fields=All"},{"name":"lat_lon","value":"26.014542 S 153.023574 E"},{"name":"num_replicons","value":"1"},{"name":"ploidy","value":"Unknown"},{"name":"propagation","value":"Asexual"},{"name":"type-material","value":"type material of Saccharomycopsis fodiens"}],"bioprojects":[{"accession":"PRJNA251344"}],"collectionDate":"1995","description":{"comment":"Keywords: GSC:MIxS;MIGS:6.0","organism":{"organismName":"Saccharomycopsis fodiens","taxId":1305767},"title":"Saccharomycopsis fodiens genome"},"geoLocName":"Australia: Queensland, Cooloola National Park","host":"beetle","lastUpdated":"2017-10-18T18:37:22.397","latLon":"26.014542 S 153.023574 E","models":["MIGS.eu","MIGS/MIMS/MIMARKS.host-associated"],"owner":{"contacts":[{}],"name":"Carlsberg Laboratory"},"package":"MIGS.eu.host-associated.6.0","publicationDate":"2017-10-18T18:37:22.397","sampleIds":[{"label":"Sample name","value":"Sfodiens"}],"status":{"status":"live","when":"2017-10-18T18:37:22.397"},"strain":"CBS 8332","submissionDate":"2014-05-26T05:35:41.820"},"blastUrl":"https://blast.ncbi.nlm.nih.gov/Blast.cgi?PAGE_TYPE=BlastSearch&PROG_DEF=blastn&BLAST_SPEC=GDH_GCA_002564235.1","refseqCategory":"reference genome","releaseDate":"2017-10-17","sequencingTech":"Illumina MiSeq","submitter":"Carlsberg Laboratory"},"assemblyStats":{"contigL50":8,"contigN50":533110,"gcCount":"7633662","gcPercent":51.5,"genomeCoverage":"54.0x","numberOfComponentSequences":22,"numberOfContigs":76,"numberOfScaffolds":22,"scaffoldL50":3,"scaffoldN50":2605998,"totalSequenceLength":"14948151","totalUngappedLength":"14882247"},"currentAccession":"GCA_002564235.1","organism":{"infraspecificNames":{"strain":"CBS 8332"},"organismName":"Saccharomycopsis fodiens","taxId":1305767},"sourceDatabase":"SOURCE_DATABASE_GENBANK","typeMaterial":{"typeDisplayText":"assembly from type material","typeLabel":"TYPE_MATERIAL"},"wgsInfo":{"masterWgsUrl":"https://www.ncbi.nlm.nih.gov/nuccore/JNFV00000000.1","wgsContigsUrl":"https://www.ncbi.nlm.nih.gov/Traces/wgs/JNFV01","wgsProjectAccession":"JNFV01"}}
{"accession":"GCA_002564245.1","assemblyInfo":{"assemblyLevel":"Scaffold","assemblyMethod":"Allpaths-LG v. 47547","assemblyName":"ASM256424v1","assemblyStatus":"current","assemblyType":"haploid","bioprojectAccession":"PRJNA251344","bioprojectLineage":[{"bioprojects":[{"accession":"PRJNA251344","title":"Saccharomycopsis Genomes Sequencing"}]}],"biosample":{"accession":"SAMN02799484","attributes":[{"name":"strain","value":"CBS 7830"},{"name":"culture_collection","value":"CBS:7830"},{"name":"collection_date","value":"1991"},{"name":"env_broad_scale","value":"Subtropical coniferous forest"},{"name":"env_local_scale","value":"Plantation"},{"name":"env_medium","value":"Orchard soil"},{"name":"estimated_size","value":"14.5 Mb"},{"name":"geo_loc_name","value":"Taiwan: Yilan"},{"name":"host","value":"soil from Carica papaya orchard"},{"name":"isol_growth_condt","value":"http://www.cbs.knaw.nl/collections/BioloMICS.aspx?Table=CBS%20strain%20database&Name=CBS+7830&Fields=All&ExactMatch=T"},{"name":"lat_lon","value":"24.76669 N 121.75000 E"},{"name":"num_replicons","value":"1"},{"name":"ploidy","value":"Unknown"},{"name":"propagation","value":"Asexual"},{"name":"isolation_source","value":"soil"},{"name":"type-material","value":"type material of Arthroascus fermentans"}],"bioprojects":[{"accession":"PRJNA251344"}],"collectionDate":"1991","description":{"comment":"Keywords: GSC:MIxS;MIGS:6.0","organism":{"organismName":"Saccharomycopsis fermentans","taxId":53486},"title":"Saccharomycopsis fermentans genome"},"geoLocName":"Taiwan: Yilan","host":"soil from Carica papaya orchard","isolationSource":"soil","lastUpdated":"2022-03-27T02:09:43.319","latLon":"24.76669 N 121.75000 E","models":["MIGS.eu","MIGS/MIMS/MIMARKS.plant-associated"],"owner":{"contacts":[{}],"name":"Carlsberg Laboratory"},"package":"MIGS.eu.plant-associated.6.0","publicationDate":"2017-10-18T00:00:00.000","sampleIds":[{"label":"Sample name","value":"Sfermentans"}],"status":{"status":"live","when":"2017-10-18T18:37:22.433"},"strain":"CBS 7830","submissionDate":"2014-05-26T07:26:49.690"},"blastUrl":"https://blast.ncbi.nlm.nih.gov/Blast.cgi?PAGE_TYPE=BlastSearch&PROG_DEF=blastn&BLAST_SPEC=GDH_GCA_002564245.1","refseqCategory":"reference genome","releaseDate":"2017-10-17","sequencingTech":"Illumina MiSeq","submitter":"Carlsberg Laboratory"},"assemblyStats":{"contigL50":15,"contigN50":319186,"gcCount":"4949786","gcPercent":34.5,"genomeCoverage":"71.0x","numberOfComponentSequences":33,"numberOfContigs":129,"numberOfScaffolds":33,"scaffoldL50":3,"scaffoldN50":2145923,"totalSequenceLength":"14461413","totalUngappedLength":"14276577"},"currentAccession":"GCA_002564245.1","organism":{"infraspecificNames":{"strain":"CBS 7830"},"organismName":"Saccharomycopsis fermentans","taxId":53486},"sourceDatabase":"SOURCE_DATABASE_GENBANK","typeMaterial":{"typeDisplayText":"assembly from type material","typeLabel":"TYPE_MATERIAL"},"wgsInfo":{"masterWgsUrl":"https://www.ncbi.nlm.nih.gov/nuccore/JNFW00000000.1","wgsContigsUrl":"https://www.ncbi.nlm.nih.gov/Traces/wgs/JNFW01","wgsProjectAccession":"JNFW01"}}
{"accession":"GCA_002573605.1","annotationInfo":{"name":"Annotation submitted by Broad Institute","provider":"Broad Institute","releaseDate":"2017-10-17","stats":{"geneCounts":{"proteinCoding":9934,"total":9934}}},"assemblyInfo":{"assemblyLevel":"Scaffold","assemblyMethod":"allpaths v. R42179","assemblyName":"Poly_hyst_7299_V1","assemblyStatus":"current","assemblyType":"haploid","bioprojectAccession":"PRJNA234736","bioprojectLineage":[{"bioprojects":[{"accession":"PRJNA234736","parentAccessions":["PRJNA179100"],"title":"Dimorphic Fungi Comparative"},{"accession":"PRJNA179100","title":"Comparative Genomics and Virulence in the pathogenic fungus Paracoccidioides brasiliensis"}]}],"biosample":{"accession":"SAMN02584705","attributes":[{"name":"strain","value":"UAMH7299"},{"name":"collection_date","value":"missing"},{"name":"geo_loc_name","value":"missing"},{"name":"host","value":"missing"},{"name":"isolation_source","value":"missing"},{"name":"type-material","value":"culture from holotype of Polytolypa hystricis"}],"bioprojects":[{"accession":"PRJNA234736"}],"collectionDate":"missing","description":{"organism":{"organismName":"Polytolypa hystricis UAMH7299","taxId":1447883},"title":"Sample from Polytolypa hystricis UAMH7299"},"geoLocName":"missing","host":"missing","isolationSource":"missing","lastUpdated":"2023-01-22T02:06:05.717","models":["Generic"],"owner":{"contacts":[{}],"name":"Broad Institute"},"package":"Generic.1.0","publicationDate":"2014-01-14T00:00:00.000","sampleIds":[{"label":"Sample name","value":"Polytolypa hystricis Ph7299"},{"db":"SRA","value":"SRS701075"}],"status":{"status":"live","when":"2014-01-14T16:38:18.380"},"strain":"UAMH7299","submissionDate":"2014-01-14T16:38:18.380"},"blastUrl":"https://blast.ncbi.nlm.nih.gov/Blast.cgi?PAGE_TYPE=BlastSearch&PROG_DEF=blastn&BLAST_SPEC=GDH_GCA_002573605.1","refseqCategory":"reference genome","releaseDate":"2017-10-17","sequencingTech":"Illumina","submitter":"Broad Institute"},"assemblyStats":{"contigL50":83,"contigN50":129122,"gcCount":"15827090","gcPercent":45.5,"genomeCoverage":"163.0x","numberOfComponentSequences":641,"numberOfContigs":658,"numberOfScaffolds":641,"scaffoldL50":79,"scaffoldN50":135694,"totalSequenceLength":"34692036","totalUngappedLength":"34688129"},"currentAccession":"GCA_002573605.1","organism":{"infraspecificNames":{"strain":"UAMH7299"},"organismName":"Polytolypa hystricis UAMH7299","taxId":1447883},"sourceDatabase":"SOURCE_DATABASE_GENBANK","typeMaterial":{"typeDisplayText":"assembly from type material","typeLabel":"TYPE_MATERIAL"},"wgsInfo":{"masterWgsUrl":"https://www.ncbi.nlm.nih.gov/nuccore/PDNA00000000.1","wgsContigsUrl":"https://www.ncbi.nlm.nih.gov/Traces/wgs/PDNA01","wgsProjectAccession":"PDNA01"}}
{"accession":"GCA_002583695.1","assemblyInfo":{"assemblyLevel":"Scaffold","assemblyMethod":"CLC_Genomics_Workbench v. 8.0","assemblyName":"PsmonoN60v_1.0","assemblyStatus":"current","assemblyType":"haploid","bioprojectAccession":"PRJDB6242","bioprojectLineage":[{"bioprojects":[{"accession":"PRJDB6242","title":"Genome sequence of monokaryotic mycelium of Pleurotus salmoneostramineus"}]}],"biosample":{"accession":"SAMD00092845","attributes":[{"name":"sample_name","value":"Pleurotus salmoneostramineus N60"},{"name":"collection_date","value":"2016"},{"name":"env_broad_scale","value":"not applicable"},{"name":"env_local_scale","value":"not applicable"},{"name":"env_medium","value":"not applicable"},{"name":"estimated_size","value":"missing"},{"name":"geo_loc_name","value":"not applicable"},{"name":"isol_growth_condt","value":"missing"},{"name":"lat_lon","value":"missing"},{"name":"num_replicons","value":"missing"},{"name":"ploidy","value":"missing"},{"name":"project_name","value":"GGenome sequence of basidiomycetous fungi Pleurotus salmoneostramineus"},{"name":"propagation","value":"missing"},{"name":"strain","value":"N60"}],"collectionDate":"2016","description":{"comment":"Keywords: GSC:MIxS;MIGS:6.0","organism":{"organismName":"Pleurotus salmoneostramineus","taxId":64638},"title":"monokaryotic mycelium of Pleurotus salmoneostramineus strain N60"},"geoLocName":"not applicable","lastUpdated":"2022-04-04T05:34:30.000","latLon":"missing","models":["MIGS.eu"],"owner":{"name":"Applied Bioscience, Kindai University, Faculty of Agriculture"},"package":"MIGS.eu.6.0","projectName":"GGenome sequence of basidiomycetous fungi Pleurotus salmoneostramineus","publicationDate":"2017-10-03T00:00:00.000","sampleName":"Pleurotus salmoneostramineus N60","status":{"status":"live","when":"2017-10-04T01:00:40.932"},"strain":"N60","submissionDate":"2017-10-04T01:00:40.930"},"blastUrl":"https://blast.ncbi.nlm.nih.gov/Blast.cgi?PAGE_TYPE=BlastSearch&PROG_DEF=blastn&BLAST_SPEC=GDH_GCA_002583695.1","refseqCategory":"reference genome","releaseDate":"2017-10-04","sequencingTech":"Illumina NextSeq 500","submitter":"Applied Bioscience, Kindai University, Faculty of Agriculture"},"assemblyStats":{"contigL50":114,"contigN50":104923,"gcCount":"19589600","gcPercent":50.0,"genomeCoverage":"27.0x","numberOfComponentSequences":1372,"numberOfContigs":1648,"numberOfScaffolds":1372,"scaffoldL50":108,"scaffoldN50":108301,"totalSequenceLength":"39193168","totalUngappedLength":"39179004"},"currentAccession":"GCA_002583695.1","organism":{"infraspecificNames":{"strain":"N60"},"organismName":"Pleurotus salmoneostramineus","taxId":64638},"sourceDatabase":"SOURCE_DATABASE_GENBANK","wgsInfo":{"masterWgsUrl":"https://www.ncbi.nlm.nih.gov/nuccore/BEWF00000000.1","wgsContigsUrl":"https://www.ncbi.nlm.nih.gov/Traces/wgs/BEWF01","wgsProjectAccession":"BEWF01"}}
{"accession":"GCA_002778165.1","assemblyInfo":{"assemblyLevel":"Scaffold","assemblyMethod":"AllPaths v. 48777","assemblyName":"ASM277816v1","assemblyStatus":"current","assemblyType":"haploid","bioprojectAccession":"PRJNA395605","bioprojectLineage":[{"bioprojects":[{"accession":"PRJNA395605","title":"11 Ophiostomatales genomes and 1 Microascales genome Genome sequencing and assembly"}]}],"biosample":{"accession":"SAMN07414050","attributes":[{"name":"strain","value":"CBS 273.70"},{"name":"cultivar","value":"missing"},{"name":"ecotype","value":"not applicable"},{"name":"collection_date","value":"1969-09"},{"name":"env_broad_scale","value":"missing"},{"name":"env_local_scale","value":"Xyleborus torquatus on Cussonia umbellif"},{"name":"env_medium","value":"wood"},{"name":"estimated_size","value":"36.7"},{"name":"geo_loc_name","value":"South Africa: Zoeloeland, Natal, forest near Dukuduku"},{"name":"host","value":"Cussonia"},{"name":"isol_growth_condt","value":"http://cshprotocols.cshlp.org/content/2016/3/pdb.rec091454.full?text_only=true"},{"name":"lat_lon","value":"missing"},{"name":"num_replicons","value":"missing"},{"name":"ploidy","value":"haploid"},{"name":"propagation","value":"asexual"},{"name":"biotic_relationship","value":"symbiont"},{"name":"culture_collection","value":"CBS:273.70"},{"name":"type-material","value":"isotype of Raffaelea arxii"}],"bioprojects":[{"accession":"PRJNA395605"}],"collectionDate":"1969-09","cultivar":"missing","description":{"comment":"Keywords: GSC:MIxS;MIGS:6.0","organism":{"organismName":"Raffaelea arxii","taxId":45342},"title":"MIGS Eukaryotic sample from Raffaelea arxii"},"ecotype":"not applicable","geoLocName":"South Africa: Zoeloeland, Natal, forest near Dukuduku","host":"Cussonia","lastUpdated":"2021-02-28T04:36:06.718","latLon":"missing","models":["MIGS.eu","MIGS/MIMS/MIMARKS.host-associated"],"owner":{"contacts":[{}],"name":"University of Montana"},"package":"MIGS.eu.host-associated.6.0","publicationDate":"2017-07-25T00:00:00.000","sampleIds":[{"label":"Sample name","value":"Rarxii"},{"db":"SRA","value":"SRS2382365"}],"status":{"status":"live","when":"2017-07-25T12:51:03.937"},"strain":"CBS 273.70","submissionDate":"2017-07-25T12:51:03.936"},"blastUrl":"https://blast.ncbi.nlm.nih.gov/Blast.cgi?PAGE_TYPE=BlastSearch&PROG_DEF=blastn&BLAST_SPEC=GDH_GCA_002778165.1","refseqCategory":"reference genome","releaseDate":"2017-11-16","sequencingTech":"Illumina HiSeq","submitter":"University of Montana"},"assemblyStats":{"contigL50":69,"contigN50":159694,"gcCount":"18495749","gcPercent":50.5,"genomeCoverage":"116.0x","numberOfComponentSequences":124,"numberOfContigs":551,"numberOfScaffolds":124,"scaffoldL50":5,"scaffoldN50":2198290,"totalSequenceLength":"36823513","totalUngappedLength":"36659151"},"currentAccession":"GCA_002778165.1","organism":{"infraspecificNames":{"strain":"CBS 273.70"},"organismName":"Raffaelea arxii","taxId":45342},"sourceDatabase":"SOURCE_DATABASE_GENBANK","typeMaterial":{"typeDisplayText":"assembly from type material","typeLabel":"TYPE_MATERIAL"},"wgsInfo":{"masterWgsUrl":"https://www.ncbi.nlm.nih.gov/nuccore/PCDH00000000.1","wgsContigsUrl":"https://www.ncbi.nlm.nih.gov/Traces/wgs/PCDH01","wgsProjectAccession":"PCDH01"}}
{"accession":"GCA_002778195.1","assemblyInfo":{"assemblyLevel":"Scaffold","assemblyMethod":"AllPaths v. 48777","assemblyName":"ASM277819v1","assemblyStatus":"current","assemblyType":"haploid","bioprojectAccession":"PRJNA395605","bioprojectLineage":[{"bioprojects":[{"accession":"PRJNA395605","title":"11 Ophiostomatales genomes and 1 Microascales genome Genome sequencing and assembly"}]}],"biosample":{"accession":"SAMN07414049","attributes":[{"name":"type-material","value":"type material of Raffaelea ambrosiae"},{"name":"strain","value":"CBS 185.64"},{"name":"cultivar","value":"missing"},{"name":"ecotype","value":"not applicable"},{"name":"collection_date","value":"1963"},{"name":"env_broad_scale","value":"missing"},{"name":"env_local_scale","value":"tunnel of Platypus cylindrus in Quercus"},{"name":"env_medium","value":"wood"},{"name":"estimated_size","value":"40.7"},{"name":"geo_loc_name","value":"United Kingdom: Southern England"},{"name":"host","value":"Quercus"},{"name":"isol_growth_condt","value":"http://cshprotocols.cshlp.org/content/2016/3/pdb.rec091454.full?text_only=true"},{"name":"lat_lon","value":"missing"},{"name":"num_replicons","value":"missing"},{"name":"ploidy","value":"haploid"},{"name":"propagation","value":"asexual"},{"name":"biotic_relationship","value":"symbiont"},{"name":"culture_collection","value":"CBS:185.64"}],"bioprojects":[{"accession":"PRJNA395605"}],"collectionDate":"1963","cultivar":"missing","description":{"comment":"Keywords: GSC:MIxS;MIGS:6.0","organism":{"organismName":"Raffaelea ambrosiae","taxId":45346},"title":"MIGS Eukaryotic sample from Raffaelea ambrosiae"},"ecotype":"not applicable","geoLocName":"United Kingdom: Southern England","host":"Quercus","lastUpdated":"2017-10-02T11:16:29.454","latLon":"missing","models":["MIGS.eu","MIGS/MIMS/MIMARKS.host-associated"],"owner":{"contacts":[{}],"name":"University of Montana"},"package":"MIGS.eu.host-associated.6.0","publicationDate":"2017-07-25T00:00:00.000","sampleIds":[{"label":"Sample name","value":"Ramb"},{"db":"SRA","value":"SRS2382367"}],"status":{"status":"live","when":"2017-07-25T12:51:03.919"},"strain":"CBS 185.64","submissionDate":"2017-07-25T12:51:03.916"},"blastUrl":"https://blast.ncbi.nlm.nih.gov/Blast.cgi?PAGE_TYPE=BlastSearch&PROG_DEF=blastn&BLAST_SPEC=GDH_GCA_002778195.1","refseqCategory":"reference genome","releaseDate":"2017-11-16","sequencingTech":"Illumina HiSeq","submitter":"University of Montana"},"assemblyStats":{"contigL50":68,"contigN50":187424,"gcCount":"22555219","gcPercent":55.5,"genomeCoverage":"89.0x","numberOfComponentSequences":68,"numberOfContigs":452,"numberOfScaffolds":68,"scaffoldL50":5,"scaffoldN50":3526127,"totalSequenceLength":"40783827","totalUngappedLength":"40605545"},"currentAccession":"GCA_002778195.1","organism":{"infraspecificNames":{"strain":"CBS 185.64"},"organismName":"Raffaelea ambrosiae","taxId":45346},"sourceDatabase":"SOURCE_DATABASE_GENBANK","typeMaterial":{"typeDisplayText":"assembly from type material","typeLabel":"TYPE_MATERIAL"},"wgsInfo":{"masterWgsUrl":"https://www.ncbi.nlm.nih.gov/nuccore/PCDI00000000.1","wgsContigsUrl":"https://www.ncbi.nlm.nih.gov/Traces/wgs/PCDI01","wgsProjectAccession":"PCDI01"}}
{"accession":"GCA_002778245.1","assemblyInfo":{"assemblyLevel":"Contig","assemblyMethod":"HGAP v. 3","assemblyName":"ASM277824v1","assemblyStatus":"current","assemblyType":"haploid","bioprojectAccession":"PRJNA395605","bioprojectLineage":[{"bioprojects":[{"accession":"PRJNA395605","title":"11 Ophiostomatales genomes and 1 Microascales genome Genome sequencing and assembly"}]}],"biosample":{"accession":"SAMN07414048","attributes":[{"name":"type-material","value":"type material of Raffaelea albimanens"},{"name":"strain","value":"CBS 271.70"},{"name":"cultivar","value":"missing"},{"name":"ecotype","value":"not applicable"},{"name":"collection_date","value":"1969-02"},{"name":"env_broad_scale","value":"missing"},{"name":"env_local_scale","value":"Platypus externedentatus in Ficus sycomo"},{"name":"env_medium","value":"wood"},{"name":"estimated_size","value":"39.04"},{"name":"geo_loc_name","value":"South Africa: Zoeloeland, Natal, forest near Dukuduku"},{"name":"host","value":"Ficus sycomorus"},{"name":"isol_growth_condt","value":"http://cshprotocols.cshlp.org/content/2016/3/pdb.rec091454.full?text_only=true"},{"name":"lat_lon","value":"missing"},{"name":"num_replicons","value":"missing"},{"name":"ploidy","value":"haploid"},{"name":"propagation","value":"asexual"},{"name":"biotic_relationship","value":"symbiont"},{"name":"culture_collection","value":"CBS:271.70"}],"bioprojects":[{"accession":"PRJNA395605"}],"collectionDate":"1969-02","cultivar":"missing","description":{"comment":"Keywords: GSC:MIxS;MIGS:6.0","organism":{"organismName":"Raffaelea albimanens","taxId":45341},"title":"MIGS Eukaryotic sample from Raffaelea albimanens"},"ecotype":"not applicable","geoLocName":"South Africa: Zoeloeland, Natal, forest near Dukuduku","host":"Ficus sycomorus","lastUpdated":"2021-02-28T04:36:06.689","latLon":"missing","models":["MIGS.eu","MIGS/MIMS/MIMARKS.host-associated"],"owner":{"contacts":[{}],"name":"University of Montana"},"package":"MIGS.eu.host-associated.6.0","publicationDate":"2017-07-25T00:00:00.000","sampleIds":[{"label":"Sample name","value":"Ralb"},{"db":"SRA","value":"SRS2382364"}],"status":{"status":"live","when":"2017-07-25T12:51:03.899"},"strain":"CBS 271.70","submissionDate":"2017-07-25T12:51:03.896"},"blastUrl":"https://blast.ncbi.nlm.nih.gov/Blast.cgi?PAGE_TYPE=BlastSearch&PROG_DEF=blastn&BLAST_SPEC=GDH_GCA_002778245.1","refseqCategory":"reference genome","releaseDate":"2017-11-16","sequencingTech":"PacBio","submitter":"University of Montana"},"assemblyStats":{"contigL50":4,"contigN50":5266749,"gcCount":"20791474","gcPercent":53.5,"genomeCoverage":"94.0x","numberOfComponentSequences":11,"numberOfContigs":11,"totalSequenceLength":"39037733","totalUngappedLength":"39037733"},"currentAccession":"GCA_002778245.1","organism":{"infraspecificNames":{"strain":"CBS 271.70"},"organismName":"Raffaelea albimanens","taxId":45341},"sourceDatabase":"SOURCE_DATABASE_GENBANK","typeMaterial":{"typeDisplayText":"assembly from type material","typeLabel":"TYPE_MATERIAL"},"wgsInfo":{"masterWgsUrl":"https://www.ncbi.nlm.nih.gov/nuccore/PCDJ00000000.1","wgsContigsUrl":"https://www.ncbi.nlm.nih.gov/Traces/wgs/PCDJ01","wgsProjectAccession":"PCDJ01"}}
{"accession":"GCA_002794735.1","assemblyInfo":{"assemblyLevel":"Contig","assemblyMethod":"Falcon v. 0.5.0","assemblyName":"PLAO.v2","assemblyStatus":"current","assemblyType":"haploid","bioprojectAccession":"PRJNA380038","bioprojectLineage":[{"bioprojects":[{"accession":"PRJNA380038","title":"Phellinus lamaoensis strain:FFPRI411162 Genome sequencing and assembly"}]}],"biosample":{"accession":"SAMN06626969","attributes":[{"name":"strain","value":"FFPRI411162"},{"name":"collection_date","value":"2010"},{"name":"env_broad_scale","value":"NA"},{"name":"env_local_scale","value":"NA"},{"name":"env_medium","value":"NA"},{"name":"estimated_size","value":"30.7Mb"},{"name":"geo_loc_name","value":"Japan: Okinawa, Taketomi"},{"name":"host","value":"NA"},{"name":"isol_growth_condt","value":"NA"},{"name":"lat_lon","value":"24.35 N 123.81 E"},{"name":"num_replicons","value":"NA"},{"name":"ploidy","value":"NA"},{"name":"propagation","value":"NA"}],"collectionDate":"2010","description":{"comment":"Keywords: GSC:MIxS;MIGS:6.0","organism":{"organismName":"Pyrrhoderma lamaoense","taxId":2282106},"title":"Phellinus lamaensis FFPRI411162"},"geoLocName":"Japan: Okinawa, Taketomi","host":"NA","lastUpdated":"2024-12-02T21:05:31.053","latLon":"24.35 N 123.81 E","models":["MIGS.eu","MIGS/MIMS/MIMARKS.plant-associated"],"owner":{"contacts":[{}],"name":"Academia Sinica"},"package":"MIGS.eu.plant-associated.6.0","publicationDate":"2017-11-23T00:00:00.000","sampleIds":[{"label":"Sample name","value":"Phellinus lamaensis FFPRI411162"},{"db":"SRA","value":"SRS2071717"}],"status":{"status":"live","when":"2017-11-23T12:37:30.980"},"strain":"FFPRI411162","submissionDate":"2017-03-22T06:06:04.950"},"blastUrl":"https://blast.ncbi.nlm.nih.gov/Blast.cgi?PAGE_TYPE=BlastSearch&PROG_DEF=blastn&BLAST_SPEC=GDH_GCA_002794735.1","refseqCategory":"reference genome","releaseDate":"2017-11-21","sequencingTech":"PacBio","submitter":"Academia Sinica"},"assemblyStats":{"contigL50":7,"contigN50":1544635,"gcCount":"12995704","gcPercent":42.5,"genomeCoverage":"265.0x","numberOfComponentSequences":77,"numberOfContigs":77,"totalSequenceLength":"30687398","totalUngappedLength":"30687398"},"currentAccession":"GCA_002794735.1","organism":{"infraspecificNames":{"strain":"FFPRI411162"},"organismName":"Pyrrhoderma lamaoense","taxId":2282106},"sourceDatabase":"SOURCE_DATABASE_GENBANK","wgsInfo":{"masterWgsUrl":"https://www.ncbi.nlm.nih.gov/nuccore/NBAZ00000000.1","wgsContigsUrl":"https://www.ncbi.nlm.nih.gov/Traces/wgs/NBAZ01","wgsProjectAccession":"NBAZ01"}}
{"accession":"GCA_002794775.1","assemblyInfo":{"assemblyLevel":"Contig","assemblyMethod":"Falcon v. 0.5.0","assemblyName":"PPIT.v3","assemblyStatus":"current","assemblyType":"haploid","bioprojectAccession":"PRJNA380037","bioprojectLineage":[{"bioprojects":[{"accession":"PRJNA380037","title":"Porodaedalea pini strain:BCRC 35384 Genome sequencing and assembly"}]}],"biosample":{"accession":"SAMN06626968","attributes":[{"name":"strain","value":"BCRC 35384"},{"name":"collection_date","value":"NA"},{"name":"env_broad_scale","value":"NA"},{"name":"env_local_scale","value":"NA"},{"name":"env_medium","value":"NA"},{"name":"estimated_size","value":"53.3Mb"},{"name":"geo_loc_name","value":"Taiwan: Taichung"},{"name":"host","value":"NA"},{"name":"isol_growth_condt","value":"NA"},{"name":"lat_lon","value":"NA"},{"name":"num_replicons","value":"NA"},{"name":"ploidy","value":"NA"},{"name":"propagation","value":"NA"}],"collectionDate":"NA","description":{"comment":"Keywords: GSC:MIxS;MIGS:6.0","organism":{"organismName":"Porodaedalea pini","taxId":108901},"title":"Porodaedalea pini BCRC 35384"},"geoLocName":"Taiwan: Taichung","host":"NA","lastUpdated":"2017-03-27T12:00:34.517","latLon":"NA","models":["MIGS.eu","MIGS/MIMS/MIMARKS.plant-associated"],"owner":{"contacts":[{}],"name":"Academia Sinica"},"package":"MIGS.eu.plant-associated.6.0","publicationDate":"2017-03-27T12:00:34.517","sampleIds":[{"label":"Sample name","value":"Porodaedalea pini BCRC35384"},{"db":"SRA","value":"SRS2071715"}],"status":{"status":"live","when":"2017-03-27T12:00:34.517"},"strain":"BCRC 35384","submissionDate":"2017-03-22T05:55:02.923"},"blastUrl":"https://blast.ncbi.nlm.nih.gov/Blast.cgi?PAGE_TYPE=BlastSearch&PROG_DEF=blastn&BLAST_SPEC=GDH_GCA_002794775.1","refseqCategory":"reference genome","releaseDate":"2017-11-21","sequencingTech":"PacBio","submitter":"Academia Sinica"},"assemblyStats":{"contigL50":25,"contigN50":569242,"gcCount":"26271049","gcPercent":49.5,"genomeCoverage":"189.0x","numberOfComponentSequences":215,"numberOfContigs":215,"numberOfOrganelles":1,"totalSequenceLength":"53307688","totalUngappedLength":"53307688"},"currentAccession":"GCA_002794775.1","organelleInfo":[{"description":"Mitochondrion","submitter":"Academia Sinica"}],"organism":{"commonName":"pine conk","infraspecificNames":{"strain":"BCRC 35384"},"organismName":"Porodaedalea pini","taxId":108901},"sourceDatabase":"SOURCE_DATABASE_GENBANK","wgsInfo":{"masterWgsUrl":"https://www.ncbi.nlm.nih.gov/nuccore/NBAY00000000.1","wgsContigsUrl":"https://www.ncbi.nlm.nih.gov/Traces/wgs/NBAY01","wgsProjectAccession":"NBAY01"}}
{"accession":"GCA_002812735.1","assemblyInfo":{"assemblyLevel":"Contig","assemblyMethod":"SPAdes v. 3.9.0","assemblyName":"ASM281273v1","assemblyStatus":"current","assemblyType":"haploid","bioprojectAccession":"PRJNA382498","bioprojectLineage":[{"bioprojects":[{"accession":"PRJNA382498","title":"Scedosporium boydii strain IHEM 23826, Genome sequencing and assembly."}]}],"biosample":{"accession":"SAMN07702310","attributes":[{"name":"strain","value":"120008799-01/4"},{"name":"collected_by","value":"Amandine Rougeron"},{"name":"collection_date","value":"2011-12-15"},{"name":"geo_loc_name","value":"France: Angers, Pellouailles-les-vignes"},{"name":"isolation_source","value":"boues pretraitement"},{"name":"lat_lon","value":"47.522 N 0.439 W"}],"bioprojects":[{"accession":"PRJNA382498"}],"collectedBy":"Amandine Rougeron","collectionDate":"2011-12-15","description":{"organism":{"organismName":"Scedosporium dehoogii","taxId":563467},"title":"Pathogen: environmental/food/other sample from Scedosporium dehoogii"},"geoLocName":"France: Angers, Pellouailles-les-vignes","isolationSource":"boues pretraitement","lastUpdated":"2021-02-24T12:01:43.927","latLon":"47.522 N 0.439 W","models":["Pathogen.env"],"owner":{"contacts":[{}],"name":"GEIHP, UPRES EA 3142, Universite Bretagne Loire, Angers"},"package":"Pathogen.env.1.0","publicationDate":"2017-09-26T00:00:00.000","sampleIds":[{"label":"Sample name","value":"Scedosporium dehoogii 120008799-01/4"}],"status":{"status":"live","when":"2017-09-26T10:02:04.535"},"strain":"120008799-01/4","submissionDate":"2017-09-26T10:02:04.533"},"blastUrl":"https://blast.ncbi.nlm.nih.gov/Blast.cgi?PAGE_TYPE=BlastSearch&PROG_DEF=blastn&BLAST_SPEC=GDH_GCA_002812735.1","refseqCategory":"reference genome","releaseDate":"2017-12-06","sequencingTech":"Illumina MiSeq","submitter":"GEIHP, UPRES EA 3142"},"assemblyStats":{"contigL50":80,"contigN50":169552,"gcCount":"20942571","gcPercent":51.0,"genomeCoverage":"47.0x","numberOfComponentSequences":448,"numberOfContigs":448,"totalSequenceLength":"41189046","totalUngappedLength":"41189046"},"currentAccession":"GCA_002812735.1","organism":{"infraspecificNames":{"strain":"120008799-01/4"},"organismName":"Scedosporium dehoogii","taxId":563467},"sourceDatabase":"SOURCE_DATABASE_GENBANK","wgsInfo":{"masterWgsUrl":"https://www.ncbi.nlm.nih.gov/nuccore/PGIR00000000.1","wgsContigsUrl":"https://www.ncbi.nlm.nih.gov/Traces/wgs/PGIR01","wgsProjectAccession":"PGIR01"}}
{"accession":"GCA_002812745.2","annotationInfo":{"name":"Annotation submitted by IHI Zittau / TU Dresden","provider":"IHI Zittau / TU Dresden","releaseDate":"2018-08-27","stats":{"geneCounts":{"proteinCoding":12795,"total":12795}}},"assemblyInfo":{"assemblyLevel":"Contig","assemblyMethod":"MIRA v. 4.0","assemblyName":"ASM281274v2","assemblyStatus":"current","assemblyType":"haploid","bioprojectAccession":"PRJNA382337","bioprojectLineage":[{"bioprojects":[{"accession":"PRJNA382337","title":"Scytalidium lignicola strain:DSM 105466 Genome sequencing and assembly"}]}],"biosample":{"accession":"SAMN06704609","attributes":[{"name":"strain","value":"DSM 105466"},{"name":"culture_collection","value":"DSM:105466"},{"name":"collection_date","value":"2012"},{"name":"env_broad_scale","value":"deciduous woodland"},{"name":"env_local_scale","value":"oak forest"},{"name":"env_medium","value":"oak litter"},{"name":"estimated_size","value":"49.2"},{"name":"geo_loc_name","value":"Germany: Cottbus, Kleinsee, Pinnower Laeuche und Tauersche Eichen"},{"name":"isol_growth_condt","value":"na"},{"name":"lat_lon","value":"51.56 N 14.3 E"},{"name":"num_replicons","value":"na"},{"name":"ploidy","value":"dikaryon"},{"name":"propagation","value":"asexual/sexual"},{"name":"isolation_source","value":"spores"}],"collectionDate":"2012","description":{"comment":"Keywords: GSC:MIxS;MIGS:6.0","organism":{"organismName":"Scytalidium lignicola","taxId":5539},"title":"MIGS Eukaryotic sample from Scytalidium lignicola"},"geoLocName":"Germany: Cottbus, Kleinsee, Pinnower Laeuche und Tauersche Eichen","isolationSource":"spores","lastUpdated":"2018-04-09T14:03:25.004","latLon":"51.56 N 14.3 E","models":["MIGS.eu","MIGS/MIMS/MIMARKS.miscellaneous"],"owner":{"contacts":[{}],"name":"IHI Zittau / TU Dresden"},"package":"MIGS.eu.miscellaneous.6.0","publicationDate":"2017-11-01T00:00:00.000","sampleIds":[{"label":"Sample name","value":"Scytalidium lignicola"},{"db":"SRA","value":"SRS2112982"}],"status":{"status":"live","when":"2017-11-01T00:50:34.100"},"strain":"DSM 105466","submissionDate":"2017-04-10T10:07:05.210"},"blastUrl":"https://blast.ncbi.nlm.nih.gov/Blast.cgi?PAGE_TYPE=BlastSearch&PROG_DEF=blastn&BLAST_SPEC=GDH_GCA_002812745.2","refseqCategory":"reference genome","releaseDate":"2018-08-28","sequencingTech":"IonTorrent","submitter":"IHI Zittau / TU Dresden"},"assemblyStats":{"contigL50":129,"contigN50":114694,"gcCount":"19897582","gcPercent":41.5,"genomeCoverage":"21.4x","numberOfComponentSequences":826,"numberOfContigs":826,"totalSequenceLength":"47714899","totalUngappedLength":"47714899"},"currentAccession":"GCA_002812745.2","organism":{"infraspecificNames":{"strain":"DSM 105466"},"organismName":"Scytalidium lignicola","taxId":5539},"sourceDatabase":"SOURCE_DATABASE_GENBANK","wgsInfo":{"masterWgsUrl":"https://www.ncbi.nlm.nih.gov/nuccore/NCSJ00000000.2","wgsContigsUrl":"https://www.ncbi.nlm.nih.gov/Traces/wgs/NCSJ02","wgsProjectAccession":"NCSJ02"}}
{"accession":"GCA_002873125.1","annotationInfo":{"name":"Annotation submitted by University of Minnesota","provider":"University of Minnesota","releaseDate":"2018-01-08","stats":{"geneCounts":{"nonCoding":473,"proteinCoding":26323,"total":26796}}},"assemblyInfo":{"assemblyLevel":"Contig","assemblyMethod":"FALCON-Unzip v. NOV-2016","assemblyName":"ASM287312v1","assemblyStatus":"current","assemblyType":"haploid-with-alt-loci","bioprojectAccession":"PRJNA398546","bioprojectLineage":[{"bioprojects":[{"accession":"PRJNA398546","title":"Puccinia coronata f. sp. avenae Genome sequencing and assembly"}]}],"biosample":{"accession":"SAMN07514588","attributes":[{"name":"strain","value":"not applicable"},{"name":"isolate","value":"12SD80"},{"name":"cultivar","value":"not applicable"},{"name":"ecotype","value":"not applicable"},{"name":"collection_date","value":"2012"},{"name":"env_broad_scale","value":"area of cropland"},{"name":"env_local_scale","value":"area of cropland"},{"name":"env_medium","value":"not applicable"},{"name":"estimated_size","value":"99.16"},{"name":"geo_loc_name","value":"USA: South Dakota"},{"name":"host","value":"Avena sativa"},{"name":"isol_growth_condt","value":"not applicable"},{"name":"lat_lon","value":"not collected"},{"name":"num_replicons","value":"missing"},{"name":"ploidy","value":"dikaryotic"},{"name":"propagation","value":"asexual and sexual"},{"name":"biotic_relationship","value":"parasite"},{"name":"forma_specialis","value":"avenae"}],"bioprojects":[{"accession":"PRJNA398546"}],"collectionDate":"2012","cultivar":"not applicable","description":{"comment":"Keywords: GSC:MIxS;MIGS:6.0","organism":{"organismName":"Puccinia coronata f. sp. avenae","taxId":200324},"title":"Pca isolate 12SD80"},"ecotype":"not applicable","geoLocName":"USA: South Dakota","host":"Avena sativa","isolate":"12SD80","lastUpdated":"2021-01-13T21:05:07.146","latLon":"not collected","models":["MIGS.eu","MIGS/MIMS/MIMARKS.plant-associated"],"owner":{"contacts":[{}],"name":"University of Minnesota"},"package":"MIGS.eu.plant-associated.6.0","publicationDate":"2018-01-10T00:00:00.000","sampleIds":[{"label":"Sample name","value":"12SD80"},{"db":"SRA","value":"SRS2465968"}],"status":{"status":"live","when":"2018-01-10T18:37:31.293"},"strain":"not applicable","submissionDate":"2017-08-17T10:27:03.666"},"blastUrl":"https://blast.ncbi.nlm.nih.gov/Blast.cgi?PAGE_TYPE=BlastSearch&PROG_DEF=blastn&BLAST_SPEC=GDH_GCA_002873125.1","comments":"This is a phased diploid assembly from Puccinia coronata var. avenae f. sp. avenae. The contigs of the primary assembly are located in PGCI01000001-PGCI01000603. The alternative haploid contigs (haplotigs) are located in PGCI01000604-PGCI01001636.","refseqCategory":"reference genome","releaseDate":"2018-01-08","sequencingTech":"PacBio","submitter":"University of Minnesota"},"assemblyStats":{"contigL50":118,"contigN50":268263,"gcCount":"44299197","gcPercent":44.5,"genomeCoverage":"100.0x","numberOfComponentSequences":603,"numberOfContigs":603,"totalSequenceLength":"99159039","totalUngappedLength":"99159039"},"currentAccession":"GCA_002873125.1","organism":{"infraspecificNames":{"isolate":"12SD80"},"organismName":"Puccinia coronata f. sp. avenae","taxId":200324},"sourceDatabase":"SOURCE_DATABASE_GENBANK","wgsInfo":{"masterWgsUrl":"https://www.ncbi.nlm.nih.gov/nuccore/PGCI00000000.1","wgsContigsUrl":"https://www.ncbi.nlm.nih.gov/Traces/wgs/PGCI01","wgsProjectAccession":"PGCI01"}}
{"accession":"GCA_002922495.1","annotationInfo":{"name":"Annotation submitted by Lawrence Livermore National Laboratory","provider":"Lawrence Livermore National Laboratory","releaseDate":"2018-02-07","stats":{"geneCounts":{"nonCoding":41,"other":101,"proteinCoding":7014,"total":7156}}},"assemblyInfo":{"assemblyLevel":"Scaffold","assemblyMethod":"CLC Genomic Workbench v. 9.0","assemblyName":"ASM292249v1","assemblyStatus":"current","assemblyType":"haploid","bioprojectAccession":"PRJNA352283","bioprojectLineage":[{"bioprojects":[{"accession":"PRJNA352283","title":"Rhodotorula taiwanensis strain:MD1149 Genome sequencing and assembly"}]}],"biosample":{"accession":"SAMN05969161","attributes":[{"name":"strain","value":"MD1149"},{"name":"isolation_source","value":"sediment from an abandoned acid mine drainage"},{"name":"collection_date","value":"2013-01"},{"name":"geo_loc_name","value":"USA: Maryland, Abandoned Mines, German Street"},{"name":"sample_type","value":"whole genome assembly"},{"name":"biomaterial_provider","value":"Maryland Department of the Environment Bureau of Mines Division, Frostburg Office, 160 S. Walter Street, Frostburg, MD 21532"},{"name":"collected_by","value":"Jaron Hawkins, Connie Loucks"},{"name":"lat_lon","value":"39.526172 N 79.020044 W"},{"name":"pH of water above sediment (in situ)","value":"3.51"},{"name":"pH of water above sediment (lab)","value":"3.65"}],"biomaterialProvider":"Maryland Department of the Environment Bureau of Mines Division, Frostburg Office, 160 S. Walter Street, Frostburg, MD 21532","collectedBy":"Jaron Hawkins, Connie Loucks","collectionDate":"2013-01","description":{"comment":"Basidiomycetous yeast isolated from an acid mine drainage.","organism":{"organismName":"Rhodotorula taiwanensis","taxId":741276},"title":"Rhodotorula taiwanensis MD1149"},"geoLocName":"USA: Maryland, Abandoned Mines, German Street","isolationSource":"sediment from an abandoned acid mine drainage","lastUpdated":"2021-02-28T03:48:13.629","latLon":"39.526172 N 79.020044 W","models":["Microbe, viral or environmental"],"owner":{"contacts":[{}],"name":"Lawrence Livermore National Laboratory"},"package":"Microbe.1.0","publicationDate":"2017-03-31T00:00:00.000","sampleIds":[{"label":"Sample name","value":"RtaiMD1149"}],"status":{"status":"live","when":"2017-03-31T00:50:46.193"},"strain":"MD1149","submissionDate":"2016-11-02T19:31:04.633"},"blastUrl":"https://blast.ncbi.nlm.nih.gov/Blast.cgi?PAGE_TYPE=BlastSearch&PROG_DEF=blastn&BLAST_SPEC=GDH_GCA_002922495.1","refseqCategory":"reference genome","releaseDate":"2018-02-07","sequencingTech":"Illumina MiSeq; 454","submitter":"Lawrence Livermore National Laboratory"},"assemblyStats":{"contigL50":18,"contigN50":345821,"gcCount":"12061489","gcPercent":61.5,"genomeCoverage":"229.0x","numberOfComponentSequences":180,"numberOfContigs":226,"numberOfOrganelles":1,"numberOfScaffolds":180,"scaffoldL50":17,"scaffoldN50":388693,"totalSequenceLength":"19568495","totalUngappedLength":"19539777"},"currentAccession":"GCA_002922495.1","organelleInfo":[{"description":"Mitochondrion","submitter":"Lawrence Livermore National Laboratory"}],"organism":{"infraspecificNames":{"strain":"MD1149"},"organismName":"Rhodotorula taiwanensis","taxId":741276},"sourceDatabase":"SOURCE_DATABASE_GENBANK","wgsInfo":{"masterWgsUrl":"https://www.ncbi.nlm.nih.gov/nuccore/PJQD00000000.1","wgsContigsUrl":"https://www.ncbi.nlm.nih.gov/Traces/wgs/PJQD01","wgsProjectAccession":"PJQD01"}}
{"accession":"GCA_002938375.1","annotationInfo":{"name":"Annotation submitted by Ohio State University","provider":"Ohio State University","releaseDate":"2018-05-08","stats":{"geneCounts":{"proteinCoding":15936,"total":15936}}},"assemblyInfo":{"assemblyLevel":"Scaffold","assemblyMethod":"soapdenovo2 v. 2.21","assemblyName":"Psicy2","assemblyStatus":"current","assemblyType":"haploid","bioprojectAccession":"PRJNA387735","bioprojectLineage":[{"bioprojects":[{"accession":"PRJNA387735","title":"Panaeolus cyanescens, Psilocybe cyanescens, Gymnopilus dilepis Genome sequencing and assembly"}]}],"biosample":{"accession":"SAMN07169033","attributes":[{"name":"strain","value":"2631"},{"name":"collection_date","value":"not available"},{"name":"env_broad_scale","value":"not available"},{"name":"env_local_scale","value":"not available"},{"name":"env_medium","value":"not available"},{"name":"estimated_size","value":"53,483,841"},{"name":"geo_loc_name","value":"USA: Knoxville, TN"},{"name":"isol_growth_condt","value":"not available"},{"name":"lat_lon","value":"not available"},{"name":"num_replicons","value":"not available"},{"name":"ploidy","value":"haploid"},{"name":"propagation","value":"eukaryote: sexual"},{"name":"biomaterial_provider","value":"The Spore Works, Knoxville, TN, USA"},{"name":"isolation_source","value":"not available"},{"name":"purchased from","value":"The Spore Works, Knoxville, TN"}],"biomaterialProvider":"The Spore Works, Knoxville, TN, USA","bioprojects":[{"accession":"PRJNA387735"}],"collectionDate":"not available","description":{"comment":"Keywords: GSC:MIxS;MIGS:6.0","organism":{"organismName":"Psilocybe cyanescens","taxId":93625},"title":"MIGS Eukaryotic sample from Psilocybe cyanescens"},"geoLocName":"USA: Knoxville, TN","isolationSource":"not available","lastUpdated":"2018-02-15T08:09:44.018","latLon":"not available","models":["MIGS.eu"],"owner":{"contacts":[{}],"name":"Ohio State University"},"package":"MIGS.eu.6.0","publicationDate":"2018-01-29T00:00:00.000","sampleIds":[{"label":"Sample name","value":"Psicy_2631"}],"status":{"status":"live","when":"2018-01-29T11:21:14.373"},"strain":"2631","submissionDate":"2017-05-25T14:16:03.510"},"blastUrl":"https://blast.ncbi.nlm.nih.gov/Blast.cgi?PAGE_TYPE=BlastSearch&PROG_DEF=blastn&BLAST_SPEC=GDH_GCA_002938375.1","refseqCategory":"reference genome","releaseDate":"2018-02-22","sequencingTech":"Illumina MiSeq","submitter":"Ohio State University"},"assemblyStats":{"contigL50":222,"contigN50":51774,"gcCount":"21865957","gcPercent":46.0,"genomeCoverage":"44.7x","numberOfComponentSequences":3976,"numberOfContigs":5221,"numberOfScaffolds":3976,"scaffoldL50":208,"scaffoldN50":55055,"totalSequenceLength":"47465408","totalUngappedLength":"47301954"},"currentAccession":"GCA_002938375.1","organism":{"infraspecificNames":{"strain":"2631"},"organismName":"Psilocybe cyanescens","taxId":93625},"sourceDatabase":"SOURCE_DATABASE_GENBANK","wgsInfo":{"masterWgsUrl":"https://www.ncbi.nlm.nih.gov/nuccore/NHYD00000000.1","wgsContigsUrl":"https://www.ncbi.nlm.nih.gov/Traces/wgs/NHYD01","wgsProjectAccession":"NHYD01"}}
{"accession":"GCA_002994865.1","assemblyInfo":{"assemblyLevel":"Scaffold","assemblyMethod":"Velvet v. 1.0.19","assemblyName":"Trappe36302_Rhipar_1.0","assemblyStatus":"current","assemblyType":"haploid","bioprojectAccession":"PRJNA436024","bioprojectLineage":[{"bioprojects":[{"accession":"PRJNA436024","title":"Rhizopogon_spp_GSST_Phylogeography"}]}],"biosample":{"accession":"SAMN08611253","attributes":[{"name":"strain","value":"AM-Trappe36302"},{"name":"collection_date","value":"2014"},{"name":"env_broad_scale","value":"montane conifer woodland"},{"name":"env_local_scale","value":"slope"},{"name":"env_medium","value":"soil"},{"name":"estimated_size","value":"35807735"},{"name":"geo_loc_name","value":"USA: Oregon, Willamette National Forest"},{"name":"host","value":"Pseudotsuga menziesii"},{"name":"isol_growth_condt","value":"28450370"},{"name":"lat_lon","value":"44.77 N 122.02 W"},{"name":"num_replicons","value":"not collected"},{"name":"ploidy","value":"dikaryotic"},{"name":"propagation","value":"asexual"},{"name":"elev","value":"648 meters"}],"bioprojects":[{"accession":"PRJNA436024"}],"collectionDate":"2014","description":{"comment":"Keywords: GSC:MIxS;MIGS:6.0","organism":{"organismName":"Rhizopogon parksii","taxId":87126},"title":"MIGS Eukaryotic sample from Rhizopogon parksii"},"geoLocName":"USA: Oregon, Willamette National Forest","host":"Pseudotsuga menziesii","lastUpdated":"2018-02-26T17:01:29.770","latLon":"44.77 N 122.02 W","models":["MIGS.eu","MIGS/MIMS/MIMARKS.plant-associated"],"owner":{"contacts":[{}],"name":"Oregon State University"},"package":"MIGS.eu.plant-associated.6.0","publicationDate":"2018-02-26T00:00:00.000","sampleIds":[{"label":"Sample name","value":"Trappe36302_Rhizopogon_parksii"}],"status":{"status":"live","when":"2018-02-26T16:36:05.656"},"strain":"AM-Trappe36302","submissionDate":"2018-02-26T16:36:05.657"},"blastUrl":"https://blast.ncbi.nlm.nih.gov/Blast.cgi?PAGE_TYPE=BlastSearch&PROG_DEF=blastn&BLAST_SPEC=GDH_GCA_002994865.1","refseqCategory":"reference genome","releaseDate":"2018-03-13","sequencingTech":"Illumina HiSeq","submitter":"Oregon State University"},"assemblyStats":{"contigL50":2530,"contigN50":3197,"gcCount":"17272979","gcPercent":48.5,"genomeCoverage":"19.0x","numberOfComponentSequences":15419,"numberOfContigs":25228,"numberOfScaffolds":15419,"scaffoldL50":1239,"scaffoldN50":6708,"totalSequenceLength":"35801119","totalUngappedLength":"35598363"},"currentAccession":"GCA_002994865.1","organism":{"infraspecificNames":{"strain":"AM-Trappe36302"},"organismName":"Rhizopogon parksii","taxId":87126},"sourceDatabase":"SOURCE_DATABASE_GENBANK","wgsInfo":{"masterWgsUrl":"https://www.ncbi.nlm.nih.gov/nuccore/PVXU00000000.1","wgsContigsUrl":"https://www.ncbi.nlm.nih.gov/Traces/wgs/PVXU01","wgsProjectAccession":"PVXU01"}}
{"accession":"GCA_002994995.1","assemblyInfo":{"assemblyLevel":"Scaffold","assemblyMethod":"Velvet v. 1.0.19","assemblyName":"Trappe36296_Rhihaw_1.0","assemblyStatus":"current","assemblyType":"haploid","bioprojectAccession":"PRJNA436024","bioprojectLineage":[{"bioprojects":[{"accession":"PRJNA436024","title":"Rhizopogon_spp_GSST_Phylogeography"}]}],"biosample":{"accession":"SAMN08611252","attributes":[{"name":"strain","value":"AM-Trappe36296"},{"name":"collection_date","value":"2014"},{"name":"env_broad_scale","value":"montane conifer woodland"},{"name":"env_local_scale","value":"slope"},{"name":"env_medium","value":"soil"},{"name":"estimated_size","value":"36997820"},{"name":"geo_loc_name","value":"USA: Oregon, Mt. Hood National Forest"},{"name":"host","value":"Pseudotsuga menziesii"},{"name":"isol_growth_condt","value":"28450370"},{"name":"lat_lon","value":"44.87 N 121.82 W"},{"name":"num_replicons","value":"not collected"},{"name":"ploidy","value":"dikaryotic"},{"name":"propagation","value":"asexual"},{"name":"elev","value":"1146 meters"}],"bioprojects":[{"accession":"PRJNA436024"}],"collectionDate":"2014","description":{"comment":"Keywords: GSC:MIxS;MIGS:6.0","organism":{"organismName":"Rhizopogon hawkerae","taxId":98233},"title":"MIGS Eukaryotic sample from Rhizopogon hawkerae"},"geoLocName":"USA: Oregon, Mt. Hood National Forest","host":"Pseudotsuga menziesii","lastUpdated":"2018-02-26T17:01:28.960","latLon":"44.87 N 121.82 W","models":["MIGS.eu","MIGS/MIMS/MIMARKS.plant-associated"],"owner":{"contacts":[{}],"name":"Oregon State University"},"package":"MIGS.eu.plant-associated.6.0","publicationDate":"2018-02-26T00:00:00.000","sampleIds":[{"label":"Sample name","value":"Trappe36296_Rhizopogon_hawkerae"}],"status":{"status":"live","when":"2018-02-26T16:36:05.636"},"strain":"AM-Trappe36296","submissionDate":"2018-02-26T16:36:05.637"},"blastUrl":"https://blast.ncbi.nlm.nih.gov/Blast.cgi?PAGE_TYPE=BlastSearch&PROG_DEF=blastn&BLAST_SPEC=GDH_GCA_002994995.1","refseqCategory":"reference genome","releaseDate":"2018-03-13","sequencingTech":"Illumina HiSeq","submitter":"Oregon State University"},"assemblyStats":{"contigL50":3594,"contigN50":2340,"gcCount":"17745809","gcPercent":48.5,"genomeCoverage":"19.0x","numberOfComponentSequences":16393,"numberOfContigs":30907,"numberOfScaffolds":16393,"scaffoldL50":1335,"scaffoldN50":6426,"totalSequenceLength":"36992390","totalUngappedLength":"36663862"},"currentAccession":"GCA_002994995.1","organism":{"infraspecificNames":{"strain":"AM-Trappe36296"},"organismName":"Rhizopogon hawkerae","taxId":98233},"sourceDatabase":"SOURCE_DATABASE_GENBANK","wgsInfo":{"masterWgsUrl":"https://www.ncbi.nlm.nih.gov/nuccore/PVXV00000000.1","wgsContigsUrl":"https://www.ncbi.nlm.nih.gov/Traces/wgs/PVXV01","wgsProjectAccession":"PVXV01"}}
{"accession":"GCA_002995055.1","assemblyInfo":{"assemblyLevel":"Scaffold","assemblyMethod":"Velvet v. 1.0.19","assemblyName":"MX12-043c_Rhirud_1.0","assemblyStatus":"current","assemblyType":"haploid","bioprojectAccession":"PRJNA436024","bioprojectLineage":[{"bioprojects":[{"accession":"PRJNA436024","title":"Rhizopogon_spp_GSST_Phylogeography"}]}],"biosample":{"accession":"SAMN08611243","attributes":[{"name":"strain","value":"AM-MX12-043c"},{"name":"collection_date","value":"2012-08-05"},{"name":"env_broad_scale","value":"conifer woodland"},{"name":"env_local_scale","value":"slope"},{"name":"env_medium","value":"soil"},{"name":"estimated_size","value":"37108367"},{"name":"geo_loc_name","value":"Mexico: Tlaxcala, near Villa Real"},{"name":"host","value":"Pseudotsuga menziesii"},{"name":"isol_growth_condt","value":"28450370"},{"name":"lat_lon","value":"19.52 N 97.90 W"},{"name":"num_replicons","value":"not collected"},{"name":"ploidy","value":"dikaryotic"},{"name":"propagation","value":"asexual"},{"name":"elev","value":"2987 meters"}],"bioprojects":[{"accession":"PRJNA436024"}],"collectionDate":"2012-08-05","description":{"comment":"Keywords: GSC:MIxS;MIGS:6.0","organism":{"organismName":"Rhizopogon rudus","taxId":181343},"title":"MIGS Eukaryotic sample from Rhizopogon rudus"},"geoLocName":"Mexico: Tlaxcala, near Villa Real","host":"Pseudotsuga menziesii","lastUpdated":"2021-02-28T05:34:37.718","latLon":"19.52 N 97.90 W","models":["MIGS.eu","MIGS/MIMS/MIMARKS.plant-associated"],"owner":{"contacts":[{}],"name":"Oregon State University"},"package":"MIGS.eu.plant-associated.6.0","publicationDate":"2018-02-26T00:00:00.000","sampleIds":[{"label":"Sample name","value":"MX12-043c_Rhizopogon_rudus"}],"status":{"status":"live","when":"2018-02-26T16:36:05.475"},"strain":"AM-MX12-043c","submissionDate":"2018-02-26T16:36:05.473"},"blastUrl":"https://blast.ncbi.nlm.nih.gov/Blast.cgi?PAGE_TYPE=BlastSearch&PROG_DEF=blastn&BLAST_SPEC=GDH_GCA_002995055.1","refseqCategory":"reference genome","releaseDate":"2018-03-13","sequencingTech":"Illumina HiSeq","submitter":"Oregon State University"},"assemblyStats":{"contigL50":725,"contigN50":11810,"gcCount":"17840633","gcPercent":48.5,"genomeCoverage":"43.0x","numberOfComponentSequences":8024,"numberOfContigs":13258,"numberOfScaffolds":8024,"scaffoldL50":426,"scaffoldN50":21432,"totalSequenceLength":"37101101","totalUngappedLength":"36938410"},"currentAccession":"GCA_002995055.1","organism":{"infraspecificNames":{"strain":"AM-MX12-043c"},"organismName":"Rhizopogon rudus","taxId":181343},"sourceDatabase":"SOURCE_DATABASE_GENBANK","wgsInfo":{"masterWgsUrl":"https://www.ncbi.nlm.nih.gov/nuccore/PVYE00000000.1","wgsContigsUrl":"https://www.ncbi.nlm.nih.gov/Traces/wgs/PVYE01","wgsProjectAccession":"PVYE01"}}
{"accession":"GCA_002995295.1","assemblyInfo":{"assemblyLevel":"Scaffold","assemblyMethod":"Velvet v. 1.0.19","assemblyName":"UT12-125_Rhivul_1.0","assemblyStatus":"current","assemblyType":"haploid","bioprojectAccession":"PRJNA436024","bioprojectLineage":[{"bioprojects":[{"accession":"PRJNA436024","title":"Rhizopogon_spp_GSST_Phylogeography"}]}],"biosample":{"accession":"SAMN08611232","attributes":[{"name":"strain","value":"AM-UT12-125"},{"name":"collection_date","value":"2012-09-03"},{"name":"env_broad_scale","value":"montane conifer woodland"},{"name":"env_local_scale","value":"slope"},{"name":"env_medium","value":"soil"},{"name":"estimated_size","value":"29523219"},{"name":"geo_loc_name","value":"USA: Utah, Dixie National Forest"},{"name":"host","value":"Pinus flexilis"},{"name":"isol_growth_condt","value":"28450370"},{"name":"lat_lon","value":"37.53 N 112.75 W"},{"name":"num_replicons","value":"not collected"},{"name":"ploidy","value":"dikaryotic"},{"name":"propagation","value":"asexual"},{"name":"elev","value":"2841 meters"}],"bioprojects":[{"accession":"PRJNA436024"}],"collectionDate":"2012-09-03","description":{"comment":"Keywords: GSC:MIxS;MIGS:6.0","organism":{"organismName":"Rhizopogon vulgaris","taxId":36057},"title":"MIGS Eukaryotic sample from Rhizopogon vulgaris"},"geoLocName":"USA: Utah, Dixie National Forest","host":"Pinus flexilis","lastUpdated":"2021-02-28T05:34:37.401","latLon":"37.53 N 112.75 W","models":["MIGS.eu","MIGS/MIMS/MIMARKS.plant-associated"],"owner":{"contacts":[{}],"name":"Oregon State University"},"package":"MIGS.eu.plant-associated.6.0","publicationDate":"2018-02-26T00:00:00.000","sampleIds":[{"label":"Sample name","value":"UT12-125_Rhizopogon_vulgaris"}],"status":{"status":"live","when":"2018-02-26T16:36:05.271"},"strain":"AM-UT12-125","submissionDate":"2018-02-26T16:36:05.270"},"blastUrl":"https://blast.ncbi.nlm.nih.gov/Blast.cgi?PAGE_TYPE=BlastSearch&PROG_DEF=blastn&BLAST_SPEC=GDH_GCA_002995295.1","refseqCategory":"reference genome","releaseDate":"2018-03-13","sequencingTech":"Illumina HiSeq","submitter":"Oregon State University"},"assemblyStats":{"contigL50":2021,"contigN50":3688,"gcCount":"14121304","gcPercent":48.5,"genomeCoverage":"41.0x","numberOfComponentSequences":7159,"numberOfContigs":19052,"numberOfScaffolds":7159,"scaffoldL50":479,"scaffoldN50":16074,"totalSequenceLength":"29517789","totalUngappedLength":"29166638"},"currentAccession":"GCA_002995295.1","organism":{"infraspecificNames":{"strain":"AM-UT12-125"},"organismName":"Rhizopogon vulgaris","taxId":36057},"sourceDatabase":"SOURCE_DATABASE_GENBANK","wgsInfo":{"masterWgsUrl":"https://www.ncbi.nlm.nih.gov/nuccore/PVYP00000000.1","wgsContigsUrl":"https://www.ncbi.nlm.nih.gov/Traces/wgs/PVYP01","wgsProjectAccession":"PVYP01"}}
{"accession":"GCA_002995315.1","assemblyInfo":{"assemblyLevel":"Scaffold","assemblyMethod":"Velvet v. 1.0.19","assemblyName":"UT12-148a_Rhivil_1.0","assemblyStatus":"current","assemblyType":"haploid","bioprojectAccession":"PRJNA436024","bioprojectLineage":[{"bioprojects":[{"accession":"PRJNA436024","title":"Rhizopogon_spp_GSST_Phylogeography"}]}],"biosample":{"accession":"SAMN08611234","attributes":[{"name":"strain","value":"AM-UT12-148a"},{"name":"collection_date","value":"2012-09-03"},{"name":"env_broad_scale","value":"montane conifer woodland"},{"name":"env_local_scale","value":"slope"},{"name":"env_medium","value":"soil"},{"name":"estimated_size","value":"33280808"},{"name":"geo_loc_name","value":"USA: Utah, Dixie National Forest"},{"name":"host","value":"Pseudotsuga menziesii"},{"name":"isol_growth_condt","value":"28450370"},{"name":"lat_lon","value":"37.53 N 112.76 W"},{"name":"num_replicons","value":"not collected"},{"name":"ploidy","value":"dikaryotic"},{"name":"propagation","value":"asexual"},{"name":"elev","value":"2842 meters"}],"bioprojects":[{"accession":"PRJNA436024"}],"collectionDate":"2012-09-03","description":{"comment":"Keywords: GSC:MIxS;MIGS:6.0","organism":{"organismName":"Rhizopogon villosulus","taxId":80599},"title":"MIGS Eukaryotic sample from Rhizopogon villosulus"},"geoLocName":"USA: Utah, Dixie National Forest","host":"Pseudotsuga menziesii","lastUpdated":"2021-02-28T05:34:37.466","latLon":"37.53 N 112.76 W","models":["MIGS.eu","MIGS/MIMS/MIMARKS.plant-associated"],"owner":{"contacts":[{}],"name":"Oregon State University"},"package":"MIGS.eu.plant-associated.6.0","publicationDate":"2018-02-26T00:00:00.000","sampleIds":[{"label":"Sample name","value":"UT12-148a_Rhizopogon_villosulus"}],"status":{"status":"live","when":"2018-02-26T16:36:05.311"},"strain":"AM-UT12-148a","submissionDate":"2018-02-26T16:36:05.310"},"blastUrl":"https://blast.ncbi.nlm.nih.gov/Blast.cgi?PAGE_TYPE=BlastSearch&PROG_DEF=blastn&BLAST_SPEC=GDH_GCA_002995315.1","refseqCategory":"reference genome","releaseDate":"2018-03-13","sequencingTech":"Illumina HiSeq","submitter":"Oregon State University"},"assemblyStats":{"contigL50":5742,"contigN50":1544,"gcCount":"15799027","gcPercent":48.5,"genomeCoverage":"19.0x","numberOfComponentSequences":17970,"numberOfContigs":33961,"numberOfScaffolds":17970,"scaffoldL50":2335,"scaffoldN50":3622,"totalSequenceLength":"33267124","totalUngappedLength":"32648006"},"currentAccession":"GCA_002995315.1","organism":{"infraspecificNames":{"strain":"AM-UT12-148a"},"organismName":"Rhizopogon villosulus","taxId":80599},"sourceDatabase":"SOURCE_DATABASE_GENBANK","wgsInfo":{"masterWgsUrl":"https://www.ncbi.nlm.nih.gov/nuccore/PVYN00000000.1","wgsContigsUrl":"https://www.ncbi.nlm.nih.gov/Traces/wgs/PVYN01","wgsProjectAccession":"PVYN01"}}
{"accession":"GCA_002995455.1","assemblyInfo":{"assemblyLevel":"Scaffold","assemblyMethod":"Velvet v. 1.0.19","assemblyName":"Bonito1a_Rhifus_1.0","assemblyStatus":"current","assemblyType":"haploid","bioprojectAccession":"PRJNA436024","bioprojectLineage":[{"bioprojects":[{"accession":"PRJNA436024","title":"Rhizopogon_spp_GSST_Phylogeography"}]}],"biosample":{"accession":"SAMN08611236","attributes":[{"name":"strain","value":"AM-Bonito1a"},{"name":"collection_date","value":"2012"},{"name":"env_broad_scale","value":"temperate mixed broadleaf forest"},{"name":"env_local_scale","value":"slope"},{"name":"env_medium","value":"soil"},{"name":"estimated_size","value":"37674896"},{"name":"geo_loc_name","value":"USA: North Carolina, Duke experimental forest"},{"name":"host","value":"Pinus taeda"},{"name":"isol_growth_condt","value":"28450370"},{"name":"lat_lon","value":"not collected"},{"name":"num_replicons","value":"not collected"},{"name":"ploidy","value":"dikaryotic"},{"name":"propagation","value":"asexual"},{"name":"elev","value":"not collected"}],"bioprojects":[{"accession":"PRJNA436024"}],"collectionDate":"2012","description":{"comment":"Keywords: GSC:MIxS;MIGS:6.0","organism":{"organismName":"Rhizopogon fuscorubens","taxId":87122},"title":"MIGS Eukaryotic sample from Rhizopogon fuscorubens"},"geoLocName":"USA: North Carolina, Duke experimental forest","host":"Pinus taeda","lastUpdated":"2018-02-26T17:01:16.593","latLon":"not collected","models":["MIGS.eu","MIGS/MIMS/MIMARKS.plant-associated"],"owner":{"contacts":[{}],"name":"Oregon State University"},"package":"MIGS.eu.plant-associated.6.0","publicationDate":"2018-02-26T00:00:00.000","sampleIds":[{"label":"Sample name","value":"Bonito1a_Rhizopogon_fuscorubens"}],"status":{"status":"live","when":"2018-02-26T16:36:05.346"},"strain":"AM-Bonito1a","submissionDate":"2018-02-26T16:36:05.347"},"blastUrl":"https://blast.ncbi.nlm.nih.gov/Blast.cgi?PAGE_TYPE=BlastSearch&PROG_DEF=blastn&BLAST_SPEC=GDH_GCA_002995455.1","refseqCategory":"reference genome","releaseDate":"2018-03-13","sequencingTech":"Illumina HiSeq","submitter":"Oregon State University"},"assemblyStats":{"contigL50":9178,"contigN50":1068,"gcCount":"18072985","gcPercent":48.5,"genomeCoverage":"21.0x","numberOfComponentSequences":28618,"numberOfContigs":46423,"numberOfScaffolds":28618,"scaffoldL50":4606,"scaffoldN50":2159,"totalSequenceLength":"37669127","totalUngappedLength":"37301072"},"currentAccession":"GCA_002995455.1","organism":{"infraspecificNames":{"strain":"AM-Bonito1a"},"organismName":"Rhizopogon fuscorubens","taxId":87122},"sourceDatabase":"SOURCE_DATABASE_GENBANK","wgsInfo":{"masterWgsUrl":"https://www.ncbi.nlm.nih.gov/nuccore/PVYL00000000.1","wgsContigsUrl":"https://www.ncbi.nlm.nih.gov/Traces/wgs/PVYL01","wgsProjectAccession":"PVYL01"}}
{"accession":"GCA_003049395.1","assemblyInfo":{"assemblyLevel":"Scaffold","assemblyMethod":"SOAPdenovo v. r240","assemblyName":"ASM304939v1","assemblyStatus":"current","assemblyType":"haploid","bioprojectAccession":"PRJNA438993","bioprojectLineage":[{"bioprojects":[{"accession":"PRJNA438993","title":"Genome sequencing, assembly and annotation of five species in Magnaporthales (Ophioceras dolichostomum, Magnaporthiopsis rhizophila, Magnaporthiopsis incrustans, Nakataea oryzae, Pseudohalonectria lignicola) Genome sequencing and assembly"}]}],"biosample":{"accession":"SAMN08729654","attributes":[{"name":"strain","value":"M95"},{"name":"collection_date","value":"missing"},{"name":"env_broad_scale","value":"missing"},{"name":"env_local_scale","value":"missing"},{"name":"env_medium","value":"rotten wood"},{"name":"estimated_size","value":"missing"},{"name":"geo_loc_name","value":"China: Yunnan"},{"name":"host","value":"missing"},{"name":"isol_growth_condt","value":"missing"},{"name":"lat_lon","value":"missing"},{"name":"num_replicons","value":"missing"},{"name":"ploidy","value":"haploid"},{"name":"propagation","value":"missing"}],"collectionDate":"missing","description":{"comment":"Keywords: GSC:MIxS;MIGS:6.0","organism":{"organismName":"Pseudohalonectria lignicola","taxId":42149},"title":"MIGS Eukaryotic sample from Pseudohalonectria lignicola"},"geoLocName":"China: Yunnan","host":"missing","lastUpdated":"2018-03-27T10:39:27.457","latLon":"missing","models":["MIGS.eu","MIGS/MIMS/MIMARKS.plant-associated"],"owner":{"contacts":[{}],"name":"Agricultural Research Service, United States Department of Agriculture"},"package":"MIGS.eu.plant-associated.6.0","publicationDate":"2018-03-18T00:00:00.000","sampleIds":[{"label":"Sample name","value":"M95"},{"db":"SRA","value":"SRS3073363"}],"status":{"status":"live","when":"2018-03-18T20:28:03.537"},"strain":"M95","submissionDate":"2018-03-18T20:28:03.536"},"blastUrl":"https://blast.ncbi.nlm.nih.gov/Blast.cgi?PAGE_TYPE=BlastSearch&PROG_DEF=blastn&BLAST_SPEC=GDH_GCA_003049395.1","refseqCategory":"reference genome","releaseDate":"2018-04-11","sequencingTech":"Illumina GAIIx","submitter":"Agricultural Research Service, United States Department of Agriculture"},"assemblyStats":{"contigL50":156,"contigN50":77181,"gcCount":"23228390","gcPercent":56.0,"genomeCoverage":"157.0x","numberOfComponentSequences":860,"numberOfContigs":1056,"numberOfScaffolds":860,"scaffoldL50":122,"scaffoldN50":103568,"totalSequenceLength":"41649530","totalUngappedLength":"41640773"},"currentAccession":"GCA_003049395.1","organism":{"infraspecificNames":{"strain":"M95"},"organismName":"Pseudohalonectria lignicola","taxId":42149},"sourceDatabase":"SOURCE_DATABASE_GENBANK","wgsInfo":{"masterWgsUrl":"https://www.ncbi.nlm.nih.gov/nuccore/PYSP00000000.1","wgsContigsUrl":"https://www.ncbi.nlm.nih.gov/Traces/wgs/PYSP01","wgsProjectAccession":"PYSP01"}}
{"accession":"GCA_003073195.1","assemblyInfo":{"assemblyLevel":"Scaffold","assemblyMethod":"GS De Novo Assembler v. 2.0","assemblyName":"RamPxa02_v1.0","assemblyStatus":"current","assemblyType":"haploid","bioprojectAccession":"PRJNA416400","bioprojectLineage":[{"bioprojects":[{"accession":"PRJNA416400","title":"Ramalina intermedia strain:YAF0013 Genome sequencing and assembly"}]}],"biosample":{"accession":"SAMN07955959","attributes":[{"name":"strain","value":"YAF0013"},{"name":"host","value":"deciduous woodland"},{"name":"collection_date","value":"2013-05-28"},{"name":"geo_loc_name","value":"China: Ailao Moutain, Yuxi, Yunnan"},{"name":"sample_type","value":"whole organism"},{"name":"altitude","value":"1500 m"},{"name":"biomaterial_provider","value":"Wang Yi"},{"name":"collected_by","value":"Wang YI"},{"name":"lat_lon","value":"24.25 N 101.03 E"}],"biomaterialProvider":"Wang Yi","bioprojects":[{"accession":"PRJNA416400"}],"collectedBy":"Wang YI","collectionDate":"2013-05-28","description":{"comment":"Sequencing the genome of Ramalina peruviana to find the new gene, and combine the gene with the special chemical compound","organism":{"organismName":"Ramalina intermedia","taxId":86788},"title":"Microbe sample from Ramalina intermedia"},"geoLocName":"China: Ailao Moutain, Yuxi, Yunnan","host":"deciduous woodland","lastUpdated":"2018-04-27T18:37:31.383","latLon":"24.25 N 101.03 E","models":["Microbe, viral or environmental"],"owner":{"contacts":[{}],"name":"Yunnan Academy of Forestry"},"package":"Microbe.1.0","publicationDate":"2018-04-27T18:37:31.383","sampleIds":[{"label":"Sample name","value":"STRAIN yaf0013"}],"status":{"status":"live","when":"2018-04-27T18:37:31.383"},"strain":"YAF0013","submissionDate":"2017-10-30T23:02:05.447"},"blastUrl":"https://blast.ncbi.nlm.nih.gov/Blast.cgi?PAGE_TYPE=BlastSearch&PROG_DEF=blastn&BLAST_SPEC=GDH_GCA_003073195.1","refseqCategory":"reference genome","releaseDate":"2018-04-26","sequencingTech":"Illumina MiSeq","submitter":"Yunnan Academy of Forestry"},"assemblyStats":{"contigL50":32,"contigN50":261437,"gcCount":"13619400","gcPercent":52.0,"genomeCoverage":"2.0x","numberOfComponentSequences":198,"numberOfContigs":209,"numberOfScaffolds":198,"scaffoldL50":31,"scaffoldN50":273318,"totalSequenceLength":"26246405","totalUngappedLength":"26246295"},"currentAccession":"GCA_003073195.1","organism":{"infraspecificNames":{"strain":"YAF0013"},"organismName":"Ramalina intermedia","taxId":86788},"sourceDatabase":"SOURCE_DATABASE_GENBANK","wgsInfo":{"masterWgsUrl":"https://www.ncbi.nlm.nih.gov/nuccore/PEKF00000000.1","wgsContigsUrl":"https://www.ncbi.nlm.nih.gov/Traces/wgs/PEKF01","wgsProjectAccession":"PEKF01"}}
{"accession":"GCA_003313425.1","assemblyInfo":{"assemblyLevel":"Contig","assemblyMethod":"HGAP v. 3","assemblyName":"ASM331342v1","assemblyStatus":"current","assemblyType":"haploid","bioprojectAccession":"PRJNA387405","bioprojectLineage":[{"bioprojects":[{"accession":"PRJNA387405","title":"Pyrenochaeta lycopersici CRA-PAV_ER 1518 Genome sequencing and assembly"}]}],"biosample":{"accession":"SAMN07151078","attributes":[{"name":"isolate","value":"CRA-PAV_ER 1518"},{"name":"collected_by","value":"Research Centre for Plant Protection and Certification"},{"name":"collection_date","value":"2006-07-23"},{"name":"geo_loc_name","value":"Italy: Sicily"},{"name":"isolation_source","value":"roots"},{"name":"host","value":"Tomato"},{"name":"lat_lon","value":"37.75 N 14.25 E"}],"bioprojects":[{"accession":"PRJNA387405"}],"collectedBy":"Research Centre for Plant Protection and Certification","collectionDate":"2006-07-23","description":{"organism":{"organismName":"Pseudopyrenochaeta lycopersici","taxId":285811},"title":"Pyrenochaeta lycopersici CRA-PAV_ER1518"},"geoLocName":"Italy: Sicily","host":"Tomato","isolate":"CRA-PAV_ER 1518","isolationSource":"roots","lastUpdated":"2022-12-19T21:07:41.840","latLon":"37.75 N 14.25 E","models":["Pathogen.env"],"owner":{"contacts":[{}],"name":"University of Padova"},"package":"Pathogen.env.1.0","publicationDate":"2017-11-30T00:00:00.000","sampleIds":[{"label":"Sample name","value":"P_lyc_ER1518"}],"status":{"status":"live","when":"2017-11-30T00:50:23.890"},"submissionDate":"2017-05-22T09:13:04.983"},"blastUrl":"https://blast.ncbi.nlm.nih.gov/Blast.cgi?PAGE_TYPE=BlastSearch&PROG_DEF=blastn&BLAST_SPEC=GDH_GCA_003313425.1","refseqCategory":"reference genome","releaseDate":"2018-07-11","sequencingTech":"PacBio","submitter":"University of Verona"},"assemblyStats":{"contigL50":20,"contigN50":1076669,"gcCount":"29550903","gcPercent":47.0,"genomeCoverage":"69.0x","numberOfComponentSequences":188,"numberOfContigs":188,"totalSequenceLength":"62731430","totalUngappedLength":"62731430"},"currentAccession":"GCA_003313425.1","organism":{"infraspecificNames":{"isolate":"CRA-PAV_ER 1518"},"organismName":"Pseudopyrenochaeta lycopersici","taxId":285811},"sourceDatabase":"SOURCE_DATABASE_GENBANK","wgsInfo":{"masterWgsUrl":"https://www.ncbi.nlm.nih.gov/nuccore/NHZP00000000.1","wgsContigsUrl":"https://www.ncbi.nlm.nih.gov/Traces/wgs/NHZP01","wgsProjectAccession":"NHZP01"}}
{"accession":"GCA_003313715.1","assemblyInfo":{"assemblyLevel":"Scaffold","assemblyMethod":"platanus version v. 1.2.1","assemblyName":"ASM331371v1","assemblyStatus":"current","assemblyType":"haploid","bioprojectAccession":"PRJNA454572","bioprojectLineage":[{"bioprojects":[{"accession":"PRJNA454572","title":"the genome sequence of 90 Mushrooms"}]}],"biosample":{"accession":"SAMN09010684","attributes":[{"name":"strain","value":"MG143"},{"name":"collection_date","value":"not collected"},{"name":"env_broad_scale","value":"forest"},{"name":"env_local_scale","value":"mountain"},{"name":"env_medium","value":"soil"},{"name":"estimated_size","value":"52.0"},{"name":"geo_loc_name","value":"China"},{"name":"isol_growth_condt","value":"24563843"},{"name":"lat_lon","value":"25.04 N 102.73 E"},{"name":"num_replicons","value":"unkown"},{"name":"ploidy","value":"unkown"},{"name":"propagation","value":"eukaryote: asexual"},{"name":"isolation_source","value":"missing"},{"name":"sample_type","value":"whole organism"}],"bioprojects":[{"accession":"PRJNA454572"}],"collectionDate":"not collected","description":{"comment":"Keywords: GSC:MIxS;MIGS:6.0","organism":{"organismName":"Russula abietina","taxId":482377},"title":"MIGS Eukaryotic sample from Russula abietina"},"geoLocName":"China","isolationSource":"missing","lastUpdated":"2018-07-17T06:37:33.217","latLon":"25.04 N 102.73 E","models":["MIGS.eu"],"owner":{"contacts":[{}],"name":"Kunming University of Science and Technology"},"package":"MIGS.eu.6.0","publicationDate":"2018-07-17T06:37:33.217","sampleIds":[{"label":"Sample name","value":"MG143."}],"status":{"status":"live","when":"2018-07-17T06:37:33.217"},"strain":"MG143","submissionDate":"2018-05-02T08:18:17.283"},"blastUrl":"https://blast.ncbi.nlm.nih.gov/Blast.cgi?PAGE_TYPE=BlastSearch&PROG_DEF=blastn&BLAST_SPEC=GDH_GCA_003313715.1","refseqCategory":"reference genome","releaseDate":"2018-07-11","sequencingTech":"Complete Genomics","submitter":"Kunming University of Science and Technology"},"assemblyStats":{"contigL50":1582,"contigN50":8918,"gcCount":"26207508","gcPercent":49.0,"genomeCoverage":"81.0x","numberOfComponentSequences":13593,"numberOfContigs":14977,"numberOfScaffolds":13593,"scaffoldL50":1380,"scaffoldN50":10405,"totalSequenceLength":"53599711","totalUngappedLength":"53357954"},"currentAccession":"GCA_003313715.1","organism":{"infraspecificNames":{"strain":"MG143"},"organismName":"Russula abietina","taxId":482377},"sourceDatabase":"SOURCE_DATABASE_GENBANK","wgsInfo":{"masterWgsUrl":"https://www.ncbi.nlm.nih.gov/nuccore/QLOU00000000.1","wgsContigsUrl":"https://www.ncbi.nlm.nih.gov/Traces/wgs/QLOU01","wgsProjectAccession":"QLOU01"}}
{"accession":"GCA_003313735.1","assemblyInfo":{"assemblyLevel":"Scaffold","assemblyMethod":"platanus version v. 1.2.1","assemblyName":"ASM331373v1","assemblyStatus":"current","assemblyType":"haploid","bioprojectAccession":"PRJNA454572","bioprojectLineage":[{"bioprojects":[{"accession":"PRJNA454572","title":"the genome sequence of 90 Mushrooms"}]}],"biosample":{"accession":"SAMN09010680","attributes":[{"name":"strain","value":"MG11"},{"name":"collection_date","value":"not collected"},{"name":"env_broad_scale","value":"forest"},{"name":"env_local_scale","value":"mountain"},{"name":"env_medium","value":"soil"},{"name":"estimated_size","value":"48.6"},{"name":"geo_loc_name","value":"China"},{"name":"isol_growth_condt","value":"24563843"},{"name":"lat_lon","value":"25.04 N 102.73 E"},{"name":"num_replicons","value":"unkown"},{"name":"ploidy","value":"unkown"},{"name":"propagation","value":"eukaryote: asexual"},{"name":"isolation_source","value":"missing"},{"name":"sample_type","value":"whole organism"}],"bioprojects":[{"accession":"PRJNA454572"}],"collectionDate":"not collected","description":{"comment":"Keywords: GSC:MIxS;MIGS:6.0","organism":{"organismName":"Pleurotus platypus","taxId":2015914},"title":"MIGS Eukaryotic sample from Pleurotus platypus"},"geoLocName":"China","isolationSource":"missing","lastUpdated":"2018-07-17T06:37:33.150","latLon":"25.04 N 102.73 E","models":["MIGS.eu"],"owner":{"contacts":[{}],"name":"Kunming University of Science and Technology"},"package":"MIGS.eu.6.0","publicationDate":"2018-07-17T06:37:33.150","sampleIds":[{"label":"Sample name","value":"MG11."}],"status":{"status":"live","when":"2018-07-17T06:37:33.150"},"strain":"MG11","submissionDate":"2018-05-02T08:18:17.193"},"blastUrl":"https://blast.ncbi.nlm.nih.gov/Blast.cgi?PAGE_TYPE=BlastSearch&PROG_DEF=blastn&BLAST_SPEC=GDH_GCA_003313735.1","refseqCategory":"reference genome","releaseDate":"2018-07-11","sequencingTech":"Complete Genomics","submitter":"Kunming University of Science and Technology"},"assemblyStats":{"contigL50":170,"contigN50":59239,"gcCount":"20375212","gcPercent":51.0,"genomeCoverage":"60.0x","numberOfComponentSequences":6484,"numberOfContigs":6577,"numberOfScaffolds":6484,"scaffoldL50":163,"scaffoldN50":62119,"totalSequenceLength":"39966270","totalUngappedLength":"39960974"},"currentAccession":"GCA_003313735.1","organism":{"infraspecificNames":{"strain":"MG11"},"organismName":"Pleurotus platypus","taxId":2015914},"sourceDatabase":"SOURCE_DATABASE_GENBANK","wgsInfo":{"masterWgsUrl":"https://www.ncbi.nlm.nih.gov/nuccore/QLOV00000000.1","wgsContigsUrl":"https://www.ncbi.nlm.nih.gov/Traces/wgs/QLOV01","wgsProjectAccession":"QLOV01"}}
{"accession":"GCA_003313825.1","assemblyInfo":{"assemblyLevel":"Scaffold","assemblyMethod":"platanus version v. 1.2.1","assemblyName":"ASM331382v1","assemblyStatus":"current","assemblyType":"haploid","bioprojectAccession":"PRJNA454572","bioprojectLineage":[{"bioprojects":[{"accession":"PRJNA454572","title":"the genome sequence of 90 Mushrooms"}]}],"biosample":{"accession":"SAMN09010690","attributes":[{"name":"strain","value":"MG57"},{"name":"collection_date","value":"not collected"},{"name":"env_broad_scale","value":"forest"},{"name":"env_local_scale","value":"mountain"},{"name":"env_medium","value":"soil"},{"name":"estimated_size","value":"42.9"},{"name":"geo_loc_name","value":"China"},{"name":"isol_growth_condt","value":"24563843"},{"name":"lat_lon","value":"25.04 N 102.73 E"},{"name":"num_replicons","value":"unkown"},{"name":"ploidy","value":"unkown"},{"name":"propagation","value":"eukaryote: asexual"},{"name":"isolation_source","value":"missing"},{"name":"sample_type","value":"whole organism"}],"bioprojects":[{"accession":"PRJNA454572"}],"collectionDate":"not collected","description":{"comment":"Keywords: GSC:MIxS;MIGS:6.0","organism":{"organismName":"Sarcodon aspratus","taxId":155012},"title":"MIGS Eukaryotic sample from Sarcodon aspratus"},"geoLocName":"China","isolationSource":"missing","lastUpdated":"2018-07-17T06:37:33.313","latLon":"25.04 N 102.73 E","models":["MIGS.eu"],"owner":{"contacts":[{}],"name":"Kunming University of Science and Technology"},"package":"MIGS.eu.6.0","publicationDate":"2018-07-17T06:37:33.313","sampleIds":[{"label":"Sample name","value":"MG57."}],"status":{"status":"live","when":"2018-07-17T06:37:33.313"},"strain":"MG57","submissionDate":"2018-05-02T08:18:17.390"},"blastUrl":"https://blast.ncbi.nlm.nih.gov/Blast.cgi?PAGE_TYPE=BlastSearch&PROG_DEF=blastn&BLAST_SPEC=GDH_GCA_003313825.1","refseqCategory":"reference genome","releaseDate":"2018-07-11","sequencingTech":"Complete Genomics","submitter":"Kunming University of Science and Technology"},"assemblyStats":{"contigL50":306,"contigN50":30235,"gcCount":"16523277","gcPercent":46.5,"genomeCoverage":"79.0x","numberOfComponentSequences":5323,"numberOfContigs":5701,"numberOfScaffolds":5323,"scaffoldL50":291,"scaffoldN50":31964,"totalSequenceLength":"35703634","totalUngappedLength":"35653159"},"currentAccession":"GCA_003313825.1","organism":{"infraspecificNames":{"strain":"MG57"},"organismName":"Sarcodon aspratus","taxId":155012},"sourceDatabase":"SOURCE_DATABASE_GENBANK","wgsInfo":{"masterWgsUrl":"https://www.ncbi.nlm.nih.gov/nuccore/QLOR00000000.1","wgsContigsUrl":"https://www.ncbi.nlm.nih.gov/Traces/wgs/QLOR01","wgsProjectAccession":"QLOR01"}}
{"accession":"GCA_003314615.1","assemblyInfo":{"assemblyLevel":"Scaffold","assemblyMethod":"platanus version v. 1.2.1","assemblyName":"ASM331461v1","assemblyStatus":"current","assemblyType":"haploid","bioprojectAccession":"PRJNA454572","bioprojectLineage":[{"bioprojects":[{"accession":"PRJNA454572","title":"the genome sequence of 90 Mushrooms"}]}],"biosample":{"accession":"SAMN09010676","attributes":[{"name":"strain","value":"MG134"},{"name":"collection_date","value":"not collected"},{"name":"env_broad_scale","value":"forest"},{"name":"env_local_scale","value":"mountain"},{"name":"env_medium","value":"soil"},{"name":"estimated_size","value":"41.7"},{"name":"geo_loc_name","value":"China"},{"name":"isol_growth_condt","value":"24563843"},{"name":"lat_lon","value":"25.04 N 102.73 E"},{"name":"num_replicons","value":"unkown"},{"name":"ploidy","value":"unkown"},{"name":"propagation","value":"eukaryote: asexual"},{"name":"isolation_source","value":"missing"},{"name":"sample_type","value":"whole organism"}],"bioprojects":[{"accession":"PRJNA454572"}],"collectionDate":"not collected","description":{"comment":"Keywords: GSC:MIxS;MIGS:6.0","organism":{"organismName":"Pholiota microspora","taxId":1538424},"title":"MIGS Eukaryotic sample from Pholiota microspora"},"geoLocName":"China","isolationSource":"missing","lastUpdated":"2018-07-17T06:37:33.087","latLon":"25.04 N 102.73 E","models":["MIGS.eu"],"owner":{"contacts":[{}],"name":"Kunming University of Science and Technology"},"package":"MIGS.eu.6.0","publicationDate":"2018-07-17T06:37:33.087","sampleIds":[{"label":"Sample name","value":"MG134."}],"status":{"status":"live","when":"2018-07-17T06:37:33.087"},"strain":"MG134","submissionDate":"2018-05-02T08:18:17.123"},"blastUrl":"https://blast.ncbi.nlm.nih.gov/Blast.cgi?PAGE_TYPE=BlastSearch&PROG_DEF=blastn&BLAST_SPEC=GDH_GCA_003314615.1","refseqCategory":"reference genome","releaseDate":"2018-07-11","sequencingTech":"Complete Genomics","submitter":"Kunming University of Science and Technology"},"assemblyStats":{"contigL50":330,"contigN50":21534,"gcCount":"16661341","gcPercent":47.5,"genomeCoverage":"49.0x","numberOfComponentSequences":7558,"numberOfContigs":7793,"numberOfScaffolds":7558,"scaffoldL50":318,"scaffoldN50":22057,"totalSequenceLength":"35087922","totalUngappedLength":"35074113"},"currentAccession":"GCA_003314615.1","organism":{"infraspecificNames":{"strain":"MG134"},"organismName":"Pholiota microspora","taxId":1538424},"sourceDatabase":"SOURCE_DATABASE_GENBANK","wgsInfo":{"masterWgsUrl":"https://www.ncbi.nlm.nih.gov/nuccore/QFFD00000000.1","wgsContigsUrl":"https://www.ncbi.nlm.nih.gov/Traces/wgs/QFFD01","wgsProjectAccession":"QFFD01"}}
{"accession":"GCA_003316065.1","assemblyInfo":{"assemblyLevel":"Scaffold","assemblyMethod":"platanus version v. 1.2.1","assemblyName":"ASM331606v1","assemblyStatus":"current","assemblyType":"haploid","bioprojectAccession":"PRJNA454572","bioprojectLineage":[{"bioprojects":[{"accession":"PRJNA454572","title":"the genome sequence of 90 Mushrooms"}]}],"biosample":{"accession":"SAMN09010638","attributes":[{"name":"strain","value":"MG30"},{"name":"collection_date","value":"not collected"},{"name":"env_broad_scale","value":"forest"},{"name":"env_local_scale","value":"mountain"},{"name":"env_medium","value":"soil"},{"name":"estimated_size","value":"79.3"},{"name":"geo_loc_name","value":"China"},{"name":"isol_growth_condt","value":"24563843"},{"name":"lat_lon","value":"25.04 N 102.73 E"},{"name":"num_replicons","value":"unkown"},{"name":"ploidy","value":"unkown"},{"name":"propagation","value":"eukaryote: asexual"},{"name":"isolation_source","value":"missing"},{"name":"sample_type","value":"whole organism"}],"bioprojects":[{"accession":"PRJNA454572"}],"collectionDate":"not collected","description":{"comment":"Keywords: GSC:MIxS;MIGS:6.0","organism":{"organismName":"Retiboletus ornatipes","taxId":1282276},"title":"MIGS Eukaryotic sample from Retiboletus ornatipes"},"geoLocName":"China","isolationSource":"missing","lastUpdated":"2018-07-17T06:37:32.577","latLon":"25.04 N 102.73 E","models":["MIGS.eu"],"owner":{"contacts":[{}],"name":"Kunming University of Science and Technology"},"package":"MIGS.eu.6.0","publicationDate":"2018-07-17T06:37:32.577","sampleIds":[{"label":"Sample name","value":"MG30."}],"status":{"status":"live","when":"2018-07-17T06:37:32.577"},"strain":"MG30","submissionDate":"2018-05-02T08:18:16.467"},"blastUrl":"https://blast.ncbi.nlm.nih.gov/Blast.cgi?PAGE_TYPE=BlastSearch&PROG_DEF=blastn&BLAST_SPEC=GDH_GCA_003316065.1","refseqCategory":"reference genome","releaseDate":"2018-07-13","sequencingTech":"Complete Genomics","submitter":"Kunming University of Science and Technology"},"assemblyStats":{"contigL50":469,"contigN50":14574,"gcCount":"14729494","gcPercent":50.0,"genomeCoverage":"79.0x","numberOfComponentSequences":5242,"numberOfContigs":6642,"numberOfScaffolds":5242,"scaffoldL50":345,"scaffoldN50":20998,"totalSequenceLength":"29764564","totalUngappedLength":"29580514"},"currentAccession":"GCA_003316065.1","organism":{"commonName":"ornate-stalked bolete","infraspecificNames":{"strain":"MG30"},"organismName":"Retiboletus ornatipes","taxId":1282276},"sourceDatabase":"SOURCE_DATABASE_GENBANK","wgsInfo":{"masterWgsUrl":"https://www.ncbi.nlm.nih.gov/nuccore/QFEH00000000.1","wgsContigsUrl":"https://www.ncbi.nlm.nih.gov/Traces/wgs/QFEH01","wgsProjectAccession":"QFEH01"}}
{"accession":"GCA_003316425.1","assemblyInfo":{"assemblyLevel":"Scaffold","assemblyMethod":"platanus version v. 1.2.1","assemblyName":"ASM331642v1","assemblyStatus":"current","assemblyType":"haploid","bioprojectAccession":"PRJNA454572","bioprojectLineage":[{"bioprojects":[{"accession":"PRJNA454572","title":"the genome sequence of 90 Mushrooms"}]}],"biosample":{"accession":"SAMN09010687","attributes":[{"name":"strain","value":"MG46"},{"name":"collection_date","value":"not collected"},{"name":"env_broad_scale","value":"forest"},{"name":"env_local_scale","value":"mountain"},{"name":"env_medium","value":"soil"},{"name":"estimated_size","value":"59.9"},{"name":"geo_loc_name","value":"China"},{"name":"isol_growth_condt","value":"24563843"},{"name":"lat_lon","value":"25.04 N 102.73 E"},{"name":"num_replicons","value":"unkown"},{"name":"ploidy","value":"unkown"},{"name":"propagation","value":"eukaryote: asexual"},{"name":"isolation_source","value":"missing"},{"name":"sample_type","value":"whole organism"}],"bioprojects":[{"accession":"PRJNA454572"}],"collectionDate":"not collected","description":{"comment":"Keywords: GSC:MIxS;MIGS:6.0","organism":{"organismName":"Russula lepida","taxId":152963},"title":"MIGS Eukaryotic sample from Russula lepida"},"geoLocName":"China","isolationSource":"missing","lastUpdated":"2018-07-17T06:37:33.263","latLon":"25.04 N 102.73 E","models":["MIGS.eu"],"owner":{"contacts":[{}],"name":"Kunming University of Science and Technology"},"package":"MIGS.eu.6.0","publicationDate":"2018-07-17T06:37:33.263","sampleIds":[{"label":"Sample name","value":"MG46."}],"status":{"status":"live","when":"2018-07-17T06:37:33.263"},"strain":"MG46","submissionDate":"2018-05-02T08:18:17.337"},"blastUrl":"https://blast.ncbi.nlm.nih.gov/Blast.cgi?PAGE_TYPE=BlastSearch&PROG_DEF=blastn&BLAST_SPEC=GDH_GCA_003316425.1","refseqCategory":"reference genome","releaseDate":"2018-07-13","sequencingTech":"Complete Genomics","submitter":"Kunming University of Science and Technology"},"assemblyStats":{"contigL50":349,"contigN50":26376,"gcCount":"20038930","gcPercent":48.5,"genomeCoverage":"85.0x","numberOfComponentSequences":6214,"numberOfContigs":8266,"numberOfScaffolds":6214,"scaffoldL50":175,"scaffoldN50":48226,"totalSequenceLength":"41450637","totalUngappedLength":"41171759"},"currentAccession":"GCA_003316425.1","organism":{"commonName":"rosy russula","infraspecificNames":{"strain":"MG46"},"organismName":"Russula lepida","taxId":152963},"sourceDatabase":"SOURCE_DATABASE_GENBANK","wgsInfo":{"masterWgsUrl":"https://www.ncbi.nlm.nih.gov/nuccore/QFEZ00000000.1","wgsContigsUrl":"https://www.ncbi.nlm.nih.gov/Traces/wgs/QFEZ01","wgsProjectAccession":"QFEZ01"}}
{"accession":"GCA_003316565.1","assemblyInfo":{"assemblyLevel":"Scaffold","assemblyMethod":"platanus version v. 1.2.1","assemblyName":"ASM331656v1","assemblyStatus":"current","assemblyType":"haploid","bioprojectAccession":"PRJNA454572","bioprojectLineage":[{"bioprojects":[{"accession":"PRJNA454572","title":"the genome sequence of 90 Mushrooms"}]}],"biosample":{"accession":"SAMN09010686","attributes":[{"name":"strain","value":"MG47"},{"name":"collection_date","value":"not collected"},{"name":"env_broad_scale","value":"forest"},{"name":"env_local_scale","value":"mountain"},{"name":"env_medium","value":"soil"},{"name":"estimated_size","value":"56.2"},{"name":"geo_loc_name","value":"China"},{"name":"isol_growth_condt","value":"24563843"},{"name":"lat_lon","value":"25.04 N 102.73 E"},{"name":"num_replicons","value":"unkown"},{"name":"ploidy","value":"unkown"},{"name":"propagation","value":"eukaryote: asexual"},{"name":"isolation_source","value":"missing"},{"name":"sample_type","value":"whole organism"}],"bioprojects":[{"accession":"PRJNA454572"}],"collectionDate":"not collected","description":{"comment":"Keywords: GSC:MIxS;MIGS:6.0","organism":{"organismName":"Russula foetens","taxId":131541},"title":"MIGS Eukaryotic sample from Russula foetens"},"geoLocName":"China","isolationSource":"missing","lastUpdated":"2018-07-17T06:37:33.247","latLon":"25.04 N 102.73 E","models":["MIGS.eu"],"owner":{"contacts":[{}],"name":"Kunming University of Science and Technology"},"package":"MIGS.eu.6.0","publicationDate":"2018-07-17T06:37:33.247","sampleIds":[{"label":"Sample name","value":"MG47."}],"status":{"status":"live","when":"2018-07-17T06:37:33.247"},"strain":"MG47","submissionDate":"2018-05-02T08:18:17.320"},"blastUrl":"https://blast.ncbi.nlm.nih.gov/Blast.cgi?PAGE_TYPE=BlastSearch&PROG_DEF=blastn&BLAST_SPEC=GDH_GCA_003316565.1","refseqCategory":"reference genome","releaseDate":"2018-07-13","sequencingTech":"Complete Genomics","submitter":"Kunming University of Science and Technology"},"assemblyStats":{"contigL50":1448,"contigN50":9369,"gcCount":"25546856","gcPercent":51.5,"genomeCoverage":"78.0x","numberOfComponentSequences":13238,"numberOfContigs":14186,"numberOfScaffolds":13238,"scaffoldL50":1328,"scaffoldN50":10290,"totalSequenceLength":"49881810","totalUngappedLength":"49737903"},"currentAccession":"GCA_003316565.1","organism":{"infraspecificNames":{"strain":"MG47"},"organismName":"Russula foetens","taxId":131541},"sourceDatabase":"SOURCE_DATABASE_GENBANK","wgsInfo":{"masterWgsUrl":"https://www.ncbi.nlm.nih.gov/nuccore/QFFA00000000.1","wgsContigsUrl":"https://www.ncbi.nlm.nih.gov/Traces/wgs/QFFA01","wgsProjectAccession":"QFFA01"}}
{"accession":"GCA_003325435.1","annotationInfo":{"name":"Annotation submitted by University of California, Riverside","provider":"University of California, Riverside","releaseDate":"2018-07-17","stats":{"geneCounts":{"nonCoding":71,"proteinCoding":15894,"total":15965}}},"assemblyInfo":{"assemblyLevel":"Scaffold","assemblyMethod":"Celera Assembler v. 8.2","assemblyName":"Razy_CA","assemblyStatus":"current","assemblyType":"haploid","bioprojectAccession":"PRJNA418064","bioprojectLineage":[{"bioprojects":[{"accession":"PRJNA418064","title":"Rhizopus stolonifer and R. azygosporus genome"}]}],"biosample":{"accession":"SAMN08014123","attributes":[{"name":"strain","value":"CBS 357.93"},{"name":"collection_date","value":"1976"},{"name":"env_broad_scale","value":"village biome"},{"name":"env_local_scale","value":"FOODON_03411261"},{"name":"env_medium","value":"plant matter"},{"name":"estimated_size","value":"40"},{"name":"geo_loc_name","value":"Indonesia: Bogor"},{"name":"isol_growth_condt","value":"21151560"},{"name":"lat_lon","value":"6.55178 S 106.629 E"},{"name":"num_replicons","value":"NA"},{"name":"ploidy","value":"haploid"},{"name":"propagation","value":"asexual"},{"name":"isolation_source","value":"tempeh - fermented soybeans"},{"name":"type-material","value":"culture from type material of Rhizopus azygosporus"},{"name":"culture_collection","value":"CBS:357.93"},{"name":"mating_type","value":"+"}],"bioprojects":[{"accession":"PRJNA418064"}],"collectionDate":"1976","description":{"comment":"Keywords: GSC:MIxS;MIGS:6.0","organism":{"organismName":"Rhizopus azygosporus","taxId":86630},"title":"Rhizopus azygosporus strain CBS 357.93"},"geoLocName":"Indonesia: Bogor","isolationSource":"tempeh - fermented soybeans","lastUpdated":"2017-12-15T14:24:43.228","latLon":"6.55178 S 106.629 E","models":["MIGS.eu"],"owner":{"contacts":[{}],"name":"University of California, Riverside"},"package":"MIGS.eu.6.0","publicationDate":"2017-11-13T00:00:00.000","sampleIds":[{"label":"Sample name","value":"Razy_CBS357.93"},{"db":"SRA","value":"SRS2681994"}],"status":{"status":"live","when":"2017-11-13T03:14:05.409"},"strain":"CBS 357.93","submissionDate":"2017-11-13T03:14:05.406"},"blastUrl":"https://blast.ncbi.nlm.nih.gov/Blast.cgi?PAGE_TYPE=BlastSearch&PROG_DEF=blastn&BLAST_SPEC=GDH_GCA_003325435.1","comments":"Annotated using funannotate v. 1.4.0-da6734e.","refseqCategory":"reference genome","releaseDate":"2018-07-17","sequencingTech":"Illumina HiSeq","submitter":"University of California, Riverside"},"assemblyStats":{"contigL50":958,"contigN50":12567,"gcCount":"14486652","gcPercent":37.0,"genomeCoverage":"223.0x","numberOfComponentSequences":5775,"numberOfContigs":5782,"numberOfScaffolds":5775,"scaffoldL50":957,"scaffoldN50":12571,"totalSequenceLength":"39022965","totalUngappedLength":"39022856"},"currentAccession":"GCA_003325435.1","organism":{"infraspecificNames":{"strain":"CBS 357.93"},"organismName":"Rhizopus azygosporus","taxId":86630},"sourceDatabase":"SOURCE_DATABASE_GENBANK","typeMaterial":{"typeDisplayText":"assembly from type material","typeLabel":"TYPE_MATERIAL"},"wgsInfo":{"masterWgsUrl":"https://www.ncbi.nlm.nih.gov/nuccore/PJQL00000000.1","wgsContigsUrl":"https://www.ncbi.nlm.nih.gov/Traces/wgs/PJQL01","wgsProjectAccession":"PJQL01"}}
{"accession":"GCA_003568695.1","assemblyInfo":{"assemblyLevel":"Contig","assemblyMethod":"SPAdes v. 3.1.1","assemblyName":"ASM356869v1","assemblyStatus":"current","assemblyType":"haploid","bioprojectAccession":"PRJNA486901","bioprojectLineage":[{"bioprojects":[{"accession":"PRJNA486901","title":"Protomyces arabidopsidicola strain:C29 Genome sequencing and assembly"}]}],"biosample":{"accession":"SAMN09867691","attributes":[{"name":"strain","value":"C29"},{"name":"collection_date","value":"2013-05"},{"name":"env_broad_scale","value":"Peat soil on rock outcropping"},{"name":"env_local_scale","value":"circa 5 km inland from sea"},{"name":"env_medium","value":"plant"},{"name":"estimated_size","value":"11.9 Mbp"},{"name":"geo_loc_name","value":"Finland: Helsinki, Kivikko District"},{"name":"host","value":"Arabidopsis thaliana"},{"name":"isol_growth_condt","value":"PMID: 28004784"},{"name":"lat_lon","value":"60.23270 N 25.06191 E"},{"name":"num_replicons","value":"unknown"},{"name":"ploidy","value":"haploid"},{"name":"propagation","value":"asexual"},{"name":"isolation_source","value":"peat soil"}],"bioprojects":[{"accession":"PRJNA486901"}],"collectionDate":"2013-05","description":{"comment":"Keywords: GSC:MIxS;MIGS:6.0","organism":{"organismName":"Protomyces arabidopsidicola","taxId":1882900},"title":"MIGS Eukaryotic sample from Protomyces sp. SC29 (OTU1)"},"geoLocName":"Finland: Helsinki, Kivikko District","host":"Arabidopsis thaliana","isolationSource":"peat soil","lastUpdated":"2023-01-31T21:05:57.680","latLon":"60.23270 N 25.06191 E","models":["MIGS.eu","MIGS/MIMS/MIMARKS.plant-associated"],"owner":{"contacts":[{}],"name":"University of Helsinki"},"package":"MIGS.eu.plant-associated.6.0","publicationDate":"2018-08-21T00:00:00.000","sampleIds":[{"label":"Sample name","value":"Protomyces sp. Strain C29 (OTU1)"},{"db":"SRA","value":"SRS3980207"}],"status":{"status":"live","when":"2018-08-31T12:24:44.458"},"strain":"C29","submissionDate":"2018-08-21T06:38:05.856"},"blastUrl":"https://blast.ncbi.nlm.nih.gov/Blast.cgi?PAGE_TYPE=BlastSearch&PROG_DEF=blastn&BLAST_SPEC=GDH_GCA_003568695.1","refseqCategory":"reference genome","releaseDate":"2018-09-13","sequencingTech":"Illumina MiSeq","submitter":"University of Helsinki"},"assemblyStats":{"contigL50":10,"contigN50":449717,"gcCount":"6073011","gcPercent":51.0,"genomeCoverage":"31.1x","numberOfComponentSequences":233,"numberOfContigs":233,"totalSequenceLength":"11927991","totalUngappedLength":"11927991"},"currentAccession":"GCA_003568695.1","organism":{"infraspecificNames":{"strain":"C29"},"organismName":"Protomyces arabidopsidicola","taxId":1882900},"sourceDatabase":"SOURCE_DATABASE_GENBANK","wgsInfo":{"masterWgsUrl":"https://www.ncbi.nlm.nih.gov/nuccore/QXMI00000000.1","wgsContigsUrl":"https://www.ncbi.nlm.nih.gov/Traces/wgs/QXMI01","wgsProjectAccession":"QXMI01"}}
{"accession":"GCA_003614145.1","annotationInfo":{"name":"Annotation submitted by DOE Joint Genome Institute","provider":"DOE Joint Genome Institute","releaseDate":"2018-10-10","stats":{"geneCounts":{"nonCoding":104,"proteinCoding":4301,"pseudogene":7,"total":4412}}},"assemblyInfo":{"assemblyLevel":"Scaffold","assemblyMethod":"SPAdes v 3.6.0","assemblyName":"Pipcy3_1","assemblyStatus":"current","assemblyType":"haploid","bioprojectAccession":"PRJNA346814","bioprojectLineage":[{"bioprojects":[{"accession":"PRJNA346814","title":"Piptocephalis cylindrospora RSA2659 genome sequencing"}]}],"biosample":{"accession":"SAMN05920701","attributes":[{"name":"collection_date","value":"missing"},{"name":"isol_growth_condt","value":"missing"},{"name":"ref_biomaterial","value":"missing"},{"name":"estimated_size","value":"missing"},{"name":"ploidy","value":"missing"},{"name":"propagation","value":"missing"},{"name":"env_local_scale","value":"missing"},{"name":"env_medium","value":"missing"},{"name":"env_broad_scale","value":"missing"},{"name":"num_replicons","value":"missing"},{"name":"host","value":"not applicable"},{"name":"geo_loc_name","value":"missing"},{"name":"lat_lon","value":"missing"},{"name":"isolation_source","value":"co-assembly of eight single cell libraries and one 100 cell library amplified by MDA"},{"name":"isolate","value":"RSA 2659"}],"bioprojects":[{"accession":"PRJNA346814"}],"collectionDate":"missing","description":{"comment":"Keywords: GSC:MIxS;MIGS:6.0","organism":{"organismName":"Piptocephalis cylindrospora","taxId":1907219},"title":"Piptocephalis cylindrospora RSA2659"},"geoLocName":"missing","host":"not applicable","isolate":"RSA 2659","isolationSource":"co-assembly of eight single cell libraries and one 100 cell library amplified by MDA","lastUpdated":"2018-10-03T13:16:07.661","latLon":"missing","models":["MIGS.eu"],"owner":{"name":"DOE Joint Genome Institute"},"package":"MIGS.eu.6.0","publicationDate":"2017-10-19T00:00:00.000","sampleIds":[{"db":"SRA","value":"SRS2607331"},{"db":"DOE Joint Genome Institute","value":"Gp0036396"}],"status":{"status":"live","when":"2017-10-19T12:37:22.900"},"submissionDate":"2016-10-19T03:21:59.690"},"blastUrl":"https://blast.ncbi.nlm.nih.gov/Blast.cgi?PAGE_TYPE=BlastSearch&PROG_DEF=blastn&BLAST_SPEC=GDH_GCA_003614145.1","comments":"URL -- http://genome.jgi.doe.gov/Pipcy3_1\nJGI Project ID: 1019821\nThe DNA was provided by Timothy James (tyjames@umich.edu)\nThe strain is available from Timothy James\nContacts: Timothy Y. James (tyjames@umich.edu)\nAssembly and annotation done by JGI.\nThe JGI and collaborators endorse the principles for the distribution and use of large scale sequencing data adopted by the larger genome sequencing community and urge users of this data to follow them. It is our intention to publish the work of this project in a timely fashion and we welcome collaborative interaction on the project and analysis.\n(http://www.genome.gov/page.cfm?pageID=10506376)\nThis submission is a co-assembly of 9 Illumina libraries, eight of which came from a single cell and one from a pool of 100 cells. The amplification method for all 9 libraries was MDA.","genomeNotes":["derived from single cell"],"refseqCategory":"reference genome","releaseDate":"2018-10-04","sequencingTech":"Illumina","submitter":"DOE Joint Genome Institute"},"assemblyStats":{"contigL50":291,"contigN50":10824,"gcCount":"5503736","gcPercent":51.0,"genomeCoverage":"100.0x","numberOfComponentSequences":1428,"numberOfContigs":1428,"numberOfScaffolds":1381,"scaffoldL50":282,"scaffoldN50":11086,"totalSequenceLength":"10748482","totalUngappedLength":"10747656"},"currentAccession":"GCA_003614145.1","organism":{"infraspecificNames":{"isolate":"RSA 2659"},"organismName":"Piptocephalis cylindrospora","taxId":1907219},"sourceDatabase":"SOURCE_DATABASE_GENBANK","wgsInfo":{"masterWgsUrl":"https://www.ncbi.nlm.nih.gov/nuccore/QPFT00000000.1","wgsContigsUrl":"https://www.ncbi.nlm.nih.gov/Traces/wgs/QPFT01","wgsProjectAccession":"QPFT01"}}
{"accession":"GCA_003666085.1","assemblyInfo":{"assemblyLevel":"Contig","assemblyMethod":"SPAdes v. 3.5.0","assemblyName":"ASM366608v1","assemblyStatus":"current","assemblyType":"haploid","bioprojectAccession":"PRJNA482514","bioprojectLineage":[{"bioprojects":[{"accession":"PRJNA482514","title":"Pseudocercospora crystallina Genome sequencing and assembly"}]}],"biosample":{"accession":"SAMN09708136","attributes":[{"name":"isolate","value":"XJS617"},{"name":"collected_by","value":"Yanyang Guo"},{"name":"collection_date","value":"2013-10-30"},{"name":"geo_loc_name","value":"China: Xi'an"},{"name":"host","value":"Homo sapiens"},{"name":"host_disease","value":"phaeohyphomycosis"},{"name":"isolation_source","value":"facial skin lesion"},{"name":"lat_lon","value":"34.20 N 108.66 E"},{"name":"host_age","value":"35"},{"name":"host_description","value":"the patient have a CARD9 mutation"},{"name":"host_disease_outcome","value":"recovery with resction"},{"name":"host_health_state","value":"otherwish healthy"},{"name":"host_sex","value":"female"},{"name":"host_tissue_sampled","value":"facial skin lesion"}],"collectedBy":"Yanyang Guo","collectionDate":"2013-10-30","description":{"comment":"Pallidocercospora crystalline, a phytopathogenic fungi which had not been reported to cause disease in human, was isolated from the skin biopsy. The patient was diagnosised with localized subcutaneous phaeohyphomycosis.","organism":{"organismName":"Pseudocercospora crystallina","taxId":131340},"title":"Pathogen: clinical or host-associated sample from Pallidocercospora crystallina"},"geoLocName":"China: Xi'an","host":"Homo sapiens","hostDisease":"phaeohyphomycosis","isolate":"XJS617","isolationSource":"facial skin lesion","lastUpdated":"2022-04-20T21:14:40.189","latLon":"34.20 N 108.66 E","models":["Pathogen.cl"],"owner":{"contacts":[{}],"name":"Xijing Hospital, Fourth Military Medical University"},"package":"Pathogen.cl.1.0","publicationDate":"2018-07-23T00:00:00.000","sampleIds":[{"label":"Sample name","value":"Pallidocercospora crystallina, XJS617"}],"status":{"status":"live","when":"2018-07-23T21:16:05.134"},"submissionDate":"2018-07-23T21:16:05.133"},"blastUrl":"https://blast.ncbi.nlm.nih.gov/Blast.cgi?PAGE_TYPE=BlastSearch&PROG_DEF=blastn&BLAST_SPEC=GDH_GCA_003666085.1","refseqCategory":"reference genome","releaseDate":"2018-10-17","sequencingTech":"Illumina HiSeq","submitter":"Xijing Hospital, Fourth Military Medical University"},"assemblyStats":{"contigL50":28,"contigN50":378672,"gcCount":"19506303","gcPercent":53.0,"genomeCoverage":"102.0x","numberOfComponentSequences":309,"numberOfContigs":309,"totalSequenceLength":"36952682","totalUngappedLength":"36952682"},"currentAccession":"GCA_003666085.1","organism":{"infraspecificNames":{"isolate":"XJS617"},"organismName":"Pseudocercospora crystallina","taxId":131340},"sourceDatabase":"SOURCE_DATABASE_GENBANK","wgsInfo":{"masterWgsUrl":"https://www.ncbi.nlm.nih.gov/nuccore/QQNG00000000.1","wgsContigsUrl":"https://www.ncbi.nlm.nih.gov/Traces/wgs/QQNG01","wgsProjectAccession":"QQNG01"}}
{"accession":"GCA_003693505.1","assemblyInfo":{"assemblyLevel":"Scaffold","assemblyMethod":"CLC NGS Cell v. 7","assemblyName":"ASM369350v1","assemblyStatus":"current","assemblyType":"haploid","bioprojectAccession":"PRJNA485774","bioprojectLineage":[{"bioprojects":[{"accession":"PRJNA485774","title":"Genome sequences of Coccinonectria pachysandricola, Pseudonectria buxi and Pseudonectria foliicola"}]}],"biosample":{"accession":"SAMN09814113","attributes":[{"name":"strain","value":"JAC18-02"},{"name":"collection_date","value":"2017-12"},{"name":"env_broad_scale","value":"Arboretum"},{"name":"env_local_scale","value":"arboretum"},{"name":"env_medium","value":"leaves"},{"name":"estimated_size","value":"28 Mb"},{"name":"geo_loc_name","value":"USA: North Carolina"},{"name":"host","value":"Sarcococca hookeriana"},{"name":"isol_growth_condt","value":"single spored on PDA"},{"name":"lat_lon","value":"missing"},{"name":"num_replicons","value":"not applicable"},{"name":"ploidy","value":"missing"},{"name":"propagation","value":"asexual"}],"bioprojects":[{"accession":"PRJNA485774"}],"collectionDate":"2017-12","description":{"comment":"Keywords: GSC:MIxS;MIGS:6.0","organism":{"organismName":"Pseudonectria foliicola","taxId":1634538},"title":"MIGS Eukaryotic sample from Pseudonectria foliicola"},"geoLocName":"USA: North Carolina","host":"Sarcococca hookeriana","lastUpdated":"2021-02-28T06:15:03.896","latLon":"missing","models":["MIGS.eu","MIGS/MIMS/MIMARKS.plant-associated"],"owner":{"contacts":[{}],"name":"USDA-ARS"},"package":"MIGS.eu.plant-associated.6.0","publicationDate":"2018-10-01T00:00:00.000","sampleIds":[{"label":"Sample name","value":"Pf"}],"status":{"status":"live","when":"2018-10-01T00:52:21.263"},"strain":"JAC18-02","submissionDate":"2018-08-13T14:54:03.576"},"blastUrl":"https://blast.ncbi.nlm.nih.gov/Blast.cgi?PAGE_TYPE=BlastSearch&PROG_DEF=blastn&BLAST_SPEC=GDH_GCA_003693505.1","refseqCategory":"reference genome","releaseDate":"2018-10-29","sequencingTech":"Illumina MiSeq","submitter":"USDA-ARS"},"assemblyStats":{"contigL50":69,"contigN50":128835,"gcCount":"15475340","gcPercent":54.5,"genomeCoverage":"55.5x","numberOfComponentSequences":233,"numberOfContigs":570,"numberOfScaffolds":233,"scaffoldL50":33,"scaffoldN50":281033,"totalSequenceLength":"28489897","totalUngappedLength":"28455541"},"currentAccession":"GCA_003693505.1","organism":{"infraspecificNames":{"strain":"JAC18-02"},"organismName":"Pseudonectria foliicola","taxId":1634538},"sourceDatabase":"SOURCE_DATABASE_GENBANK","wgsInfo":{"masterWgsUrl":"https://www.ncbi.nlm.nih.gov/nuccore/QUZD00000000.1","wgsContigsUrl":"https://www.ncbi.nlm.nih.gov/Traces/wgs/QUZD01","wgsProjectAccession":"QUZD01"}}
{"accession":"GCA_003693545.1","assemblyInfo":{"assemblyLevel":"Scaffold","assemblyMethod":"CLC NGS Cell v. 7","assemblyName":"ASM369354v1","assemblyStatus":"current","assemblyType":"haploid","bioprojectAccession":"PRJNA485774","bioprojectLineage":[{"bioprojects":[{"accession":"PRJNA485774","title":"Genome sequences of Coccinonectria pachysandricola, Pseudonectria buxi and Pseudonectria foliicola"}]}],"biosample":{"accession":"SAMN09814110","attributes":[{"name":"strain","value":"AR2414"},{"name":"collection_date","value":"1985-10-31"},{"name":"env_broad_scale","value":"botanical garden"},{"name":"env_local_scale","value":"arboretum"},{"name":"env_medium","value":"leaves"},{"name":"estimated_size","value":"28 Mb"},{"name":"geo_loc_name","value":"Spain: Espinelves"},{"name":"host","value":"Buxus sempervirens"},{"name":"isol_growth_condt","value":"single spored on PDA"},{"name":"lat_lon","value":"missing"},{"name":"num_replicons","value":"not applicable"},{"name":"ploidy","value":"missing"},{"name":"propagation","value":"asexual"}],"bioprojects":[{"accession":"PRJNA485774"}],"collectionDate":"1985-10-31","description":{"comment":"Keywords: GSC:MIxS;MIGS:6.0","organism":{"organismName":"Pseudonectria buxi","taxId":1053252},"title":"MIGS Eukaryotic sample from Pseudonectria buxi"},"geoLocName":"Spain: Espinelves","host":"Buxus sempervirens","lastUpdated":"2021-02-28T06:15:03.724","latLon":"missing","models":["MIGS.eu","MIGS/MIMS/MIMARKS.plant-associated"],"owner":{"contacts":[{}],"name":"USDA-ARS"},"package":"MIGS.eu.plant-associated.6.0","publicationDate":"2018-10-01T00:00:00.000","sampleIds":[{"label":"Sample name","value":"Pb1"}],"status":{"status":"live","when":"2018-10-01T00:52:21.217"},"strain":"AR2414","submissionDate":"2018-08-13T14:54:03.513"},"blastUrl":"https://blast.ncbi.nlm.nih.gov/Blast.cgi?PAGE_TYPE=BlastSearch&PROG_DEF=blastn&BLAST_SPEC=GDH_GCA_003693545.1","refseqCategory":"reference genome","releaseDate":"2018-10-29","sequencingTech":"Illumina MiSeq","submitter":"USDA-ARS"},"assemblyStats":{"contigL50":47,"contigN50":190756,"gcCount":"15181597","gcPercent":54.5,"genomeCoverage":"53.8x","numberOfComponentSequences":342,"numberOfContigs":590,"numberOfScaffolds":342,"scaffoldL50":33,"scaffoldN50":296186,"totalSequenceLength":"27921820","totalUngappedLength":"27887655"},"currentAccession":"GCA_003693545.1","organism":{"infraspecificNames":{"strain":"AR2414"},"organismName":"Pseudonectria buxi","taxId":1053252},"sourceDatabase":"SOURCE_DATABASE_GENBANK","wgsInfo":{"masterWgsUrl":"https://www.ncbi.nlm.nih.gov/nuccore/QUZG00000000.1","wgsContigsUrl":"https://www.ncbi.nlm.nih.gov/Traces/wgs/QUZG01","wgsProjectAccession":"QUZG01"}}
{"accession":"GCA_003705435.2","assemblyInfo":{"assemblyLevel":"Scaffold","assemblyMethod":"SPADES v. 3.7","assemblyName":"ASM370543v2","assemblyStatus":"current","assemblyType":"haploid","bioprojectAccession":"PRJNA429441","bioprojectLineage":[{"bioprojects":[{"accession":"PRJNA429441","title":"Sequencing of 196 yeast species from the subphylum Saccharomycotina Genome sequencing and assembly"}]}],"biosample":{"accession":"SAMN08343425","attributes":[{"name":"strain","value":"NRRL Y-7008"},{"name":"isolation_source","value":"missing"},{"name":"collection_date","value":"2016"},{"name":"geo_loc_name","value":"USA: Madison, Wisconsin"},{"name":"sample_type","value":"cell culture"},{"name":"type-material","value":"type material of Saturnispora zaruensis"},{"name":"culture_collection","value":"NRRL:Y-7008"}],"collectionDate":"2016","description":{"organism":{"organismName":"Saturnispora zaruensis","taxId":58635},"title":"Microbe sample from Saturnispora zaruensis"},"geoLocName":"USA: Madison, Wisconsin","isolationSource":"missing","lastUpdated":"2018-11-02T12:37:46.510","models":["Microbe, viral or environmental"],"owner":{"contacts":[{}],"name":"UW-Madison"},"package":"Microbe.1.0","publicationDate":"2018-11-02T12:37:46.510","sampleIds":[{"label":"Sample name","value":"Saturnispora_zaruensis"},{"db":"SRA","value":"SRS2837874"}],"status":{"status":"live","when":"2018-11-02T12:37:46.510"},"strain":"NRRL Y-7008","submissionDate":"2018-01-10T12:39:17.557"},"blastUrl":"https://blast.ncbi.nlm.nih.gov/Blast.cgi?PAGE_TYPE=BlastSearch&PROG_DEF=blastn&BLAST_SPEC=GDH_GCA_003705435.2","refseqCategory":"reference genome","releaseDate":"2023-07-31","sequencingTech":"Illumina HiSeq","submitter":"UW-Madison"},"assemblyStats":{"contigL50":4,"contigN50":1115028,"gcCount":"3700030","gcPercent":38.0,"genomeCoverage":"146.7x","numberOfComponentSequences":88,"numberOfContigs":92,"numberOfScaffolds":88,"scaffoldL50":4,"scaffoldN50":1115028,"totalSequenceLength":"9766786","totalUngappedLength":"9764282"},"currentAccession":"GCA_003705435.2","organism":{"infraspecificNames":{"strain":"NRRL Y-7008"},"organismName":"Saturnispora zaruensis","taxId":58635},"sourceDatabase":"SOURCE_DATABASE_GENBANK","typeMaterial":{"typeDisplayText":"assembly from type material","typeLabel":"TYPE_MATERIAL"},"wgsInfo":{"masterWgsUrl":"https://www.ncbi.nlm.nih.gov/nuccore/PPIM00000000.2","wgsContigsUrl":"https://www.ncbi.nlm.nih.gov/Traces/wgs/PPIM02","wgsProjectAccession":"PPIM02"}}
{"accession":"GCA_003707255.2","assemblyInfo":{"assemblyLevel":"Scaffold","assemblyMethod":"SPADES v. 3.7","assemblyName":"ASM370725v2","assemblyStatus":"current","assemblyType":"haploid","bioprojectAccession":"PRJNA429441","bioprojectLineage":[{"bioprojects":[{"accession":"PRJNA429441","title":"Sequencing of 196 yeast species from the subphylum Saccharomycotina Genome sequencing and assembly"}]}],"biosample":{"accession":"SAMN08343430","attributes":[{"name":"strain","value":"NRRL Y-27828"},{"name":"isolation_source","value":"missing"},{"name":"collection_date","value":"2016"},{"name":"geo_loc_name","value":"USA: Madison, Wisconsin"},{"name":"sample_type","value":"cell culture"},{"name":"culture_collection","value":"NRRL:Y-27828"},{"name":"type-material","value":"culture from type material of Saturnispora hagleri"}],"collectionDate":"2016","description":{"organism":{"organismName":"Saturnispora hagleri","taxId":297360},"title":"Microbe sample from Saturnispora hagleri"},"geoLocName":"USA: Madison, Wisconsin","isolationSource":"missing","lastUpdated":"2019-06-20T18:14:43.144","models":["Microbe, viral or environmental"],"owner":{"contacts":[{}],"name":"UW-Madison"},"package":"Microbe.1.0","publicationDate":"2018-11-02T00:00:00.000","sampleIds":[{"label":"Sample name","value":"Saturnispora_hagleri"},{"db":"SRA","value":"SRS2837916"}],"status":{"status":"live","when":"2018-11-02T12:37:46.570"},"strain":"NRRL Y-27828","submissionDate":"2018-01-10T12:39:17.626"},"blastUrl":"https://blast.ncbi.nlm.nih.gov/Blast.cgi?PAGE_TYPE=BlastSearch&PROG_DEF=blastn&BLAST_SPEC=GDH_GCA_003707255.2","refseqCategory":"reference genome","releaseDate":"2023-07-31","sequencingTech":"Illumina HiSeq","submitter":"UW-Madison"},"assemblyStats":{"contigL50":10,"contigN50":292512,"gcCount":"3806933","gcPercent":37.5,"genomeCoverage":"110.5x","numberOfComponentSequences":181,"numberOfContigs":182,"numberOfScaffolds":181,"scaffoldL50":9,"scaffoldN50":322914,"totalSequenceLength":"10171574","totalUngappedLength":"10170746"},"currentAccession":"GCA_003707255.2","organism":{"infraspecificNames":{"strain":"NRRL Y-27828"},"organismName":"Saturnispora hagleri","taxId":297360},"sourceDatabase":"SOURCE_DATABASE_GENBANK","typeMaterial":{"typeDisplayText":"assembly from type material","typeLabel":"TYPE_MATERIAL"},"wgsInfo":{"masterWgsUrl":"https://www.ncbi.nlm.nih.gov/nuccore/PPIH00000000.2","wgsContigsUrl":"https://www.ncbi.nlm.nih.gov/Traces/wgs/PPIH02","wgsProjectAccession":"PPIH02"}}
{"accession":"GCA_003708095.3","assemblyInfo":{"assemblyLevel":"Scaffold","assemblyMethod":"SPADES v. 3.7","assemblyName":"ASM370809v3","assemblyStatus":"current","assemblyType":"haploid","bioprojectAccession":"PRJNA736342","bioprojectLineage":[{"bioprojects":[{"accession":"PRJNA736342","title":"Y1000+ Saccharomycotina yeasts genome sequencing and assembly"}]}],"biosample":{"accession":"SAMN08343301","attributes":[{"name":"strain","value":"NRRL Y-1447"},{"name":"isolation_source","value":"missing"},{"name":"collection_date","value":"2016"},{"name":"geo_loc_name","value":"USA: Madison, Wisconsin"},{"name":"sample_type","value":"cell culture"},{"name":"type-material","value":"type material of Debaryomyces disporus"},{"name":"culture_collection","value":"NRRL:Y-1447"}],"collectionDate":"2016","description":{"organism":{"organismName":"Saturnispora dispora","taxId":29835},"title":"Microbe sample from Saturnispora dispora"},"geoLocName":"USA: Madison, Wisconsin","isolationSource":"missing","lastUpdated":"2019-09-08T02:52:34.580","models":["Microbe, viral or environmental"],"owner":{"contacts":[{}],"name":"UW-Madison"},"package":"Microbe.1.0","publicationDate":"2018-11-02T00:00:00.000","sampleIds":[{"label":"Sample name","value":"Saturnispora_dispora"},{"db":"SRA","value":"SRS2837960"}],"status":{"status":"live","when":"2018-11-02T12:37:44.807"},"strain":"NRRL Y-1447","submissionDate":"2018-01-10T12:39:15.683"},"blastUrl":"https://blast.ncbi.nlm.nih.gov/Blast.cgi?PAGE_TYPE=BlastSearch&PROG_DEF=blastn&BLAST_SPEC=GDH_GCA_003708095.3","refseqCategory":"reference genome","releaseDate":"2023-07-31","sequencingTech":"Illumina HiSeq","submitter":"UW-Madison"},"assemblyStats":{"contigL50":18,"contigN50":212203,"gcCount":"3668389","gcPercent":36.5,"genomeCoverage":"45.5x","numberOfComponentSequences":288,"numberOfContigs":290,"numberOfScaffolds":288,"scaffoldL50":17,"scaffoldN50":217078,"totalSequenceLength":"9994084","totalUngappedLength":"9993785"},"currentAccession":"GCA_003708095.3","organism":{"infraspecificNames":{"strain":"NRRL Y-1447"},"organismName":"Saturnispora dispora","taxId":29835},"sourceDatabase":"SOURCE_DATABASE_GENBANK","typeMaterial":{"typeDisplayText":"assembly from type material","typeLabel":"TYPE_MATERIAL"},"wgsInfo":{"masterWgsUrl":"https://www.ncbi.nlm.nih.gov/nuccore/PPND00000000.3","wgsContigsUrl":"https://www.ncbi.nlm.nih.gov/Traces/wgs/PPND03","wgsProjectAccession":"PPND03"}}
{"accession":"GCA_003717155.1","assemblyInfo":{"assemblyLevel":"Contig","assemblyMethod":"SPAdes v. 3.1.1","assemblyName":"ASM371715v1","assemblyStatus":"current","assemblyType":"haploid","bioprojectAccession":"PRJNA486715","bioprojectLineage":[{"bioprojects":[{"accession":"PRJNA486715","title":"Protomyces inouyei strain:NRRL YB-4354 Genome sequencing and assembly"}]}],"biosample":{"accession":"SAMN09862466","attributes":[{"name":"strain","value":"NRRL YB-4354"},{"name":"collection_date","value":"unknown"},{"name":"env_broad_scale","value":"unknown"},{"name":"env_local_scale","value":"unknown"},{"name":"env_medium","value":"plant"},{"name":"estimated_size","value":"12.9 Mbp"},{"name":"geo_loc_name","value":"Japan: Tokyo"},{"name":"host","value":"Youngia japonica"},{"name":"isol_growth_condt","value":"https://nrrl.ncaur.usda.gov/"},{"name":"lat_lon","value":"35.6895 N 139.6917 E"},{"name":"num_replicons","value":"unknown"},{"name":"ploidy","value":"haploid"},{"name":"propagation","value":"asexual"},{"name":"isolation_source","value":"missing"}],"bioprojects":[{"accession":"PRJNA486715"}],"collectionDate":"unknown","description":{"comment":"Keywords: GSC:MIxS;MIGS:6.0","organism":{"organismName":"Protomyces inouyei","taxId":27332},"title":"MIGS Eukaryotic sample from Protomyces inouyei"},"geoLocName":"Japan: Tokyo","host":"Youngia japonica","isolationSource":"missing","lastUpdated":"2018-08-30T10:00:02.808","latLon":"35.6895 N 139.6917 E","models":["MIGS.eu","MIGS/MIMS/MIMARKS.plant-associated"],"owner":{"contacts":[{}],"name":"University of Helsinki"},"package":"MIGS.eu.plant-associated.6.0","publicationDate":"2018-08-20T00:00:00.000","sampleIds":[{"label":"Sample name","value":"Protomyces inouyei, type strain"},{"db":"SRA","value":"SRS3696280"}],"status":{"status":"live","when":"2018-08-20T07:22:06.487"},"strain":"NRRL YB-4354","submissionDate":"2018-08-20T07:22:06.486"},"blastUrl":"https://blast.ncbi.nlm.nih.gov/Blast.cgi?PAGE_TYPE=BlastSearch&PROG_DEF=blastn&BLAST_SPEC=GDH_GCA_003717155.1","refseqCategory":"reference genome","releaseDate":"2018-11-07","sequencingTech":"Illumina MiSeq","submitter":"University of Helsinki"},"assemblyStats":{"contigL50":20,"contigN50":213706,"gcCount":"6608602","gcPercent":51.0,"genomeCoverage":"27.8x","numberOfComponentSequences":462,"numberOfContigs":462,"totalSequenceLength":"12933910","totalUngappedLength":"12933910"},"currentAccession":"GCA_003717155.1","organism":{"infraspecificNames":{"strain":"NRRL YB-4354"},"organismName":"Protomyces inouyei","taxId":27332},"sourceDatabase":"SOURCE_DATABASE_GENBANK","wgsInfo":{"masterWgsUrl":"https://www.ncbi.nlm.nih.gov/nuccore/QXDQ00000000.1","wgsContigsUrl":"https://www.ncbi.nlm.nih.gov/Traces/wgs/QXDQ01","wgsProjectAccession":"QXDQ01"}}
{"accession":"GCA_003717165.1","assemblyInfo":{"assemblyLevel":"Contig","assemblyMethod":"SPAdes v. 3.1.1","assemblyName":"ASM371716v1","assemblyStatus":"current","assemblyType":"haploid","bioprojectAccession":"PRJNA486783","bioprojectLineage":[{"bioprojects":[{"accession":"PRJNA486783","title":"Protomyces inundatus strain:NRRL Y-6349 Genome sequencing and assembly"}]}],"biosample":{"accession":"SAMN09863624","attributes":[{"name":"strain","value":"NRRL Y-6349"},{"name":"collection_date","value":"unknown"},{"name":"env_broad_scale","value":"unknown"},{"name":"env_local_scale","value":"unknown"},{"name":"env_medium","value":"plant"},{"name":"estimated_size","value":"14 Mbp"},{"name":"geo_loc_name","value":"United Kingdom: England, Surrey"},{"name":"host","value":"Helosciadium nodiflorum"},{"name":"isol_growth_condt","value":"https://nrrl.ncaur.usda.gov/"},{"name":"lat_lon","value":"51.250000 N 0.416667 W"},{"name":"num_replicons","value":"unknown"},{"name":"ploidy","value":"haploid"},{"name":"propagation","value":"asexual"},{"name":"isolation_source","value":"missing"},{"name":"type-material","value":"type material of Protomyces inundatus"}],"bioprojects":[{"accession":"PRJNA486783"}],"collectionDate":"unknown","description":{"comment":"Keywords: GSC:MIxS;MIGS:6.0","organism":{"organismName":"Protomyces inundatus","taxId":27333},"title":"MIGS Eukaryotic sample from Protomyces inundatus"},"geoLocName":"United Kingdom: England, Surrey","host":"Helosciadium nodiflorum","isolationSource":"missing","lastUpdated":"2018-08-30T10:03:16.020","latLon":"51.250000 N 0.416667 W","models":["MIGS.eu","MIGS/MIMS/MIMARKS.plant-associated"],"owner":{"contacts":[{}],"name":"University of Helsinki"},"package":"MIGS.eu.plant-associated.6.0","publicationDate":"2018-08-20T00:00:00.000","sampleIds":[{"label":"Sample name","value":"Protomyces inundatus, Type strain"},{"db":"SRA","value":"SRS3696319"}],"status":{"status":"live","when":"2018-08-20T11:42:06.415"},"strain":"NRRL Y-6349","submissionDate":"2018-08-20T11:42:06.413"},"blastUrl":"https://blast.ncbi.nlm.nih.gov/Blast.cgi?PAGE_TYPE=BlastSearch&PROG_DEF=blastn&BLAST_SPEC=GDH_GCA_003717165.1","refseqCategory":"reference genome","releaseDate":"2018-11-07","sequencingTech":"Illumina MiSeq","submitter":"University of Helsinki"},"assemblyStats":{"contigL50":29,"contigN50":132695,"gcCount":"7443040","gcPercent":53.0,"genomeCoverage":"23.7x","numberOfComponentSequences":460,"numberOfContigs":460,"totalSequenceLength":"14088234","totalUngappedLength":"14088234"},"currentAccession":"GCA_003717165.1","organism":{"infraspecificNames":{"strain":"NRRL Y-6349"},"organismName":"Protomyces inundatus","taxId":27333},"sourceDatabase":"SOURCE_DATABASE_GENBANK","typeMaterial":{"typeDisplayText":"assembly from type material","typeLabel":"TYPE_MATERIAL"},"wgsInfo":{"masterWgsUrl":"https://www.ncbi.nlm.nih.gov/nuccore/QXDR00000000.1","wgsContigsUrl":"https://www.ncbi.nlm.nih.gov/Traces/wgs/QXDR01","wgsProjectAccession":"QXDR01"}}
{"accession":"GCA_003717175.1","assemblyInfo":{"assemblyLevel":"Contig","assemblyMethod":"SPAdes v. 3.1.1","assemblyName":"ASM371717v1","assemblyStatus":"current","assemblyType":"haploid","bioprojectAccession":"PRJNA486796","bioprojectLineage":[{"bioprojects":[{"accession":"PRJNA486796","title":"Protomyces macrosporus strain:NRRL Y-12879 Genome sequencing and assembly"}]}],"biosample":{"accession":"SAMN09864018","attributes":[{"name":"strain","value":"NRRL Y-12879"},{"name":"collection_date","value":"unknown"},{"name":"env_broad_scale","value":"unknown"},{"name":"env_local_scale","value":"unknown"},{"name":"env_medium","value":"plant"},{"name":"estimated_size","value":"13.1 Mbp"},{"name":"geo_loc_name","value":"USA: Arkansas"},{"name":"host","value":"Torilis japonica"},{"name":"isol_growth_condt","value":"https://nrrl.ncaur.usda.gov/"},{"name":"lat_lon","value":"35.2010 N 91.8318 W"},{"name":"num_replicons","value":"unknown"},{"name":"ploidy","value":"haploid"},{"name":"propagation","value":"asexual"},{"name":"isolation_source","value":"missing"},{"name":"type-material","value":"type material of Protomyces macrosporus"}],"bioprojects":[{"accession":"PRJNA486796"}],"collectionDate":"unknown","description":{"comment":"Keywords: GSC:MIxS;MIGS:6.0","organism":{"organismName":"Protomyces macrosporus","taxId":48147},"title":"MIGS Eukaryotic sample from Protomyces macrosporus"},"geoLocName":"USA: Arkansas","host":"Torilis japonica","isolationSource":"missing","lastUpdated":"2018-08-30T10:03:16.074","latLon":"35.2010 N 91.8318 W","models":["MIGS.eu","MIGS/MIMS/MIMARKS.plant-associated"],"owner":{"contacts":[{}],"name":"University of Helsinki"},"package":"MIGS.eu.plant-associated.6.0","publicationDate":"2018-08-20T00:00:00.000","sampleIds":[{"label":"Sample name","value":"Protomyces macrosporus, Type strain"},{"db":"SRA","value":"SRS3696518"}],"status":{"status":"live","when":"2018-08-20T13:01:05.319"},"strain":"NRRL Y-12879","submissionDate":"2018-08-20T13:01:05.316"},"blastUrl":"https://blast.ncbi.nlm.nih.gov/Blast.cgi?PAGE_TYPE=BlastSearch&PROG_DEF=blastn&BLAST_SPEC=GDH_GCA_003717175.1","refseqCategory":"reference genome","releaseDate":"2018-11-07","sequencingTech":"Illumina MiSeq","submitter":"University of Helsinki"},"assemblyStats":{"contigL50":14,"contigN50":327603,"gcCount":"6896257","gcPercent":52.5,"genomeCoverage":"28.3x","numberOfComponentSequences":181,"numberOfContigs":181,"totalSequenceLength":"13095064","totalUngappedLength":"13095064"},"currentAccession":"GCA_003717175.1","organism":{"infraspecificNames":{"strain":"NRRL Y-12879"},"organismName":"Protomyces macrosporus","taxId":48147},"sourceDatabase":"SOURCE_DATABASE_GENBANK","typeMaterial":{"typeDisplayText":"assembly from type material","typeLabel":"TYPE_MATERIAL"},"wgsInfo":{"masterWgsUrl":"https://www.ncbi.nlm.nih.gov/nuccore/QXDT00000000.1","wgsContigsUrl":"https://www.ncbi.nlm.nih.gov/Traces/wgs/QXDT01","wgsProjectAccession":"QXDT01"}}
{"accession":"GCA_003717255.1","assemblyInfo":{"assemblyLevel":"Contig","assemblyMethod":"SPAdes v. 3.1.1","assemblyName":"ASM371725v1","assemblyStatus":"current","assemblyType":"haploid","bioprojectAccession":"PRJNA486711","bioprojectLineage":[{"bioprojects":[{"accession":"PRJNA486711","title":"Protomyces gravidus strain:NRRL Y-17093 Genome sequencing and assembly"}]}],"biosample":{"accession":"SAMN09862461","attributes":[{"name":"strain","value":"NRRL Y-17093"},{"name":"collection_date","value":"unknown"},{"name":"env_broad_scale","value":"unknown"},{"name":"env_local_scale","value":"unknown"},{"name":"env_medium","value":"plant"},{"name":"estimated_size","value":"11.5 Mbp"},{"name":"geo_loc_name","value":"USA: Arkansas, Fayetteville"},{"name":"host","value":"Ambrosia trifida"},{"name":"isol_growth_condt","value":"https://nrrl.ncaur.usda.gov/"},{"name":"lat_lon","value":"36.070656 N 94.167044 W"},{"name":"num_replicons","value":"unknown"},{"name":"ploidy","value":"haploid"},{"name":"propagation","value":"asexual"},{"name":"isolation_source","value":"missing"},{"name":"type-material","value":"type material of Protomyces gravidus"}],"bioprojects":[{"accession":"PRJNA486711"}],"collectionDate":"unknown","description":{"comment":"Keywords: GSC:MIxS;MIGS:6.0","organism":{"organismName":"Protomyces gravidus","taxId":42469},"title":"MIGS Eukaryotic sample from Protomyces gravidus"},"geoLocName":"USA: Arkansas, Fayetteville","host":"Ambrosia trifida","isolationSource":"missing","lastUpdated":"2018-08-30T10:03:15.985","latLon":"36.070656 N 94.167044 W","models":["MIGS.eu","MIGS/MIMS/MIMARKS.plant-associated"],"owner":{"contacts":[{}],"name":"University of Helsinki"},"package":"MIGS.eu.plant-associated.6.0","publicationDate":"2018-08-20T00:00:00.000","sampleIds":[{"label":"Sample name","value":"Protomyces gravidus, type strain"},{"db":"SRA","value":"SRS3696202"}],"status":{"status":"live","when":"2018-08-20T05:57:05.239"},"strain":"NRRL Y-17093","submissionDate":"2018-08-20T05:57:05.236"},"blastUrl":"https://blast.ncbi.nlm.nih.gov/Blast.cgi?PAGE_TYPE=BlastSearch&PROG_DEF=blastn&BLAST_SPEC=GDH_GCA_003717255.1","refseqCategory":"reference genome","releaseDate":"2018-11-07","sequencingTech":"Illumina MiSeq","submitter":"University of Helsinki"},"assemblyStats":{"contigL50":15,"contigN50":228139,"gcCount":"5867913","gcPercent":51.0,"genomeCoverage":"33.2x","numberOfComponentSequences":295,"numberOfContigs":295,"totalSequenceLength":"11531250","totalUngappedLength":"11531250"},"currentAccession":"GCA_003717255.1","organism":{"infraspecificNames":{"strain":"NRRL Y-17093"},"organismName":"Protomyces gravidus","taxId":42469},"sourceDatabase":"SOURCE_DATABASE_GENBANK","typeMaterial":{"typeDisplayText":"assembly from type material","typeLabel":"TYPE_MATERIAL"},"wgsInfo":{"masterWgsUrl":"https://www.ncbi.nlm.nih.gov/nuccore/QXDP00000000.1","wgsContigsUrl":"https://www.ncbi.nlm.nih.gov/Traces/wgs/QXDP01","wgsProjectAccession":"QXDP01"}}
{"accession":"GCA_003717275.1","assemblyInfo":{"assemblyLevel":"Contig","assemblyMethod":"SPAdes v. 3.1.1","assemblyName":"ASM371727v1","assemblyStatus":"current","assemblyType":"haploid","bioprojectAccession":"PRJNA486895","bioprojectLineage":[{"bioprojects":[{"accession":"PRJNA486895","title":"Protomyces pachydermus strain:NRRL YB-4355 Genome sequencing and assembly"}]}],"biosample":{"accession":"SAMN09867611","attributes":[{"name":"strain","value":"NRRL YB-4355"},{"name":"collection_date","value":"unknown"},{"name":"env_broad_scale","value":"unknown"},{"name":"env_local_scale","value":"unknown"},{"name":"env_medium","value":"plant"},{"name":"estimated_size","value":"12 Mbp"},{"name":"geo_loc_name","value":"Japan: Tokyo"},{"name":"host","value":"Taraxacum officinale"},{"name":"isol_growth_condt","value":"https://nrrl.ncaur.usda.gov/"},{"name":"lat_lon","value":"35.6895 N 139.6917 E"},{"name":"num_replicons","value":"unknown"},{"name":"ploidy","value":"haploid"},{"name":"propagation","value":"asexual"},{"name":"isolation_source","value":"missing"},{"name":"type-material","value":"type material of Protomyces pachydermus"}],"bioprojects":[{"accession":"PRJNA486895"}],"collectionDate":"unknown","description":{"comment":"Keywords: GSC:MIxS;MIGS:6.0","organism":{"organismName":"Protomyces pachydermus","taxId":48148},"title":"MIGS Eukaryotic sample from Protomyces pachydermus"},"geoLocName":"Japan: Tokyo","host":"Taraxacum officinale","isolationSource":"missing","lastUpdated":"2018-08-30T10:03:16.101","latLon":"35.6895 N 139.6917 E","models":["MIGS.eu","MIGS/MIMS/MIMARKS.plant-associated"],"owner":{"contacts":[{}],"name":"University of Helsinki"},"package":"MIGS.eu.plant-associated.6.0","publicationDate":"2018-08-21T00:00:00.000","sampleIds":[{"label":"Sample name","value":"Protomyces pachydermus, type strain"}],"status":{"status":"live","when":"2018-08-21T05:14:05.637"},"strain":"NRRL YB-4355","submissionDate":"2018-08-21T05:14:05.636"},"blastUrl":"https://blast.ncbi.nlm.nih.gov/Blast.cgi?PAGE_TYPE=BlastSearch&PROG_DEF=blastn&BLAST_SPEC=GDH_GCA_003717275.1","refseqCategory":"reference genome","releaseDate":"2018-11-07","sequencingTech":"Illumina MiSeq","submitter":"University of Helsinki"},"assemblyStats":{"contigL50":16,"contigN50":294752,"gcCount":"6143863","gcPercent":51.0,"genomeCoverage":"30.3x","numberOfComponentSequences":329,"numberOfContigs":329,"totalSequenceLength":"12007681","totalUngappedLength":"12007681"},"currentAccession":"GCA_003717275.1","organism":{"infraspecificNames":{"strain":"NRRL YB-4355"},"organismName":"Protomyces pachydermus","taxId":48148},"sourceDatabase":"SOURCE_DATABASE_GENBANK","typeMaterial":{"typeDisplayText":"assembly from type material","typeLabel":"TYPE_MATERIAL"},"wgsInfo":{"masterWgsUrl":"https://www.ncbi.nlm.nih.gov/nuccore/QXDU00000000.1","wgsContigsUrl":"https://www.ncbi.nlm.nih.gov/Traces/wgs/QXDU01","wgsProjectAccession":"QXDU01"}}
{"accession":"GCA_003868215.1","assemblyInfo":{"assemblyLevel":"Scaffold","assemblyMethod":"SPAdes v. 3.11.1","assemblyName":"ASM386821v1","assemblyStatus":"current","assemblyType":"haploid","bioprojectAccession":"PRJNA486708","bioprojectLineage":[{"bioprojects":[{"accession":"PRJNA486708","title":"Pseudophaeomoniella oleicola strain:M24 Genome sequencing and assembly"}]}],"biosample":{"accession":"SAMN09862437","attributes":[{"name":"strain","value":"M24"},{"name":"collection_date","value":"2013-10-10"},{"name":"env_broad_scale","value":"olive"},{"name":"env_local_scale","value":"olive grove"},{"name":"env_medium","value":"wood"},{"name":"estimated_size","value":"27,44 MB"},{"name":"geo_loc_name","value":"Italy: Apulia"},{"name":"host","value":"Olea europaea"},{"name":"isol_growth_condt","value":"Fungal mycelium grown up in liquid media (Potato broth)"},{"name":"lat_lon","value":"40.056667 N 18.052500 E"},{"name":"num_replicons","value":"1"},{"name":"ploidy","value":"haploid"},{"name":"propagation","value":"endophytic"},{"name":"isolation_source","value":"missing"},{"name":"type-material","value":"culture from holotype of Pseudophaeomoniella oleicola"},{"name":"culture_collection","value":"CBS:139192"}],"bioprojects":[{"accession":"PRJNA486708"}],"collectionDate":"2013-10-10","description":{"comment":"Keywords: GSC:MIxS;MIGS:6.0","organism":{"organismName":"Pseudophaeomoniella oleicola","taxId":1671306},"title":"MIGS Eukaryotic sample from Pseudophaeomoniella oleicola"},"geoLocName":"Italy: Apulia","host":"Olea europaea","isolationSource":"missing","lastUpdated":"2022-09-17T14:21:18.193","latLon":"40.056667 N 18.052500 E","models":["MIGS.eu","MIGS/MIMS/MIMARKS.plant-associated"],"owner":{"contacts":[{}],"name":"University of Bari \"A. Moro\""},"package":"MIGS.eu.plant-associated.6.0","publicationDate":"2018-08-20T00:00:00.000","sampleIds":[{"label":"Sample name","value":"Pseudophaeomoniella oleicola strain M24"},{"db":"SRA","value":"SRS15153237"}],"status":{"status":"live","when":"2018-08-20T10:02:32.190"},"strain":"M24","submissionDate":"2018-08-20T05:08:05.247"},"blastUrl":"https://blast.ncbi.nlm.nih.gov/Blast.cgi?PAGE_TYPE=BlastSearch&PROG_DEF=blastn&BLAST_SPEC=GDH_GCA_003868215.1","refseqCategory":"reference genome","releaseDate":"2018-12-06","sequencingTech":"Illumina HiSeq","submitter":"University of Bari \"A. Moro\""},"assemblyStats":{"contigL50":25,"contigN50":332532,"gcCount":"13239708","gcPercent":48.5,"genomeCoverage":"237.0x","numberOfComponentSequences":1554,"numberOfContigs":1571,"numberOfScaffolds":1554,"scaffoldL50":24,"scaffoldN50":341663,"totalSequenceLength":"27357770","totalUngappedLength":"27357513"},"currentAccession":"GCA_003868215.1","organism":{"infraspecificNames":{"strain":"M24"},"organismName":"Pseudophaeomoniella oleicola","taxId":1671306},"sourceDatabase":"SOURCE_DATABASE_GENBANK","typeMaterial":{"typeDisplayText":"assembly from type material","typeLabel":"TYPE_MATERIAL"},"wgsInfo":{"masterWgsUrl":"https://www.ncbi.nlm.nih.gov/nuccore/QWDQ00000000.1","wgsContigsUrl":"https://www.ncbi.nlm.nih.gov/Traces/wgs/QWDQ01","wgsProjectAccession":"QWDQ01"}}
{"accession":"GCA_003942215.1","annotationInfo":{"name":"Annotation submitted by Karlsruhe Institute of Technology","provider":"Karlsruhe Institute of Technology","releaseDate":"2018-12-12","stats":{"geneCounts":{"nonCoding":88,"proteinCoding":10224,"total":10312}}},"assemblyInfo":{"assemblyLevel":"Contig","assemblyMethod":"HGAP v. 3","assemblyName":"ASM394221v1","assemblyStatus":"current","assemblyType":"haploid","bioprojectAccession":"PRJNA506379","bioprojectLineage":[{"bioprojects":[{"accession":"PRJNA506379","title":"Saitozyma podzolica strain:DSM 27192 Genome sequencing and assembly"}]}],"biosample":{"accession":"SAMN10458779","attributes":[{"name":"strain","value":"DSM 27192"},{"name":"isolation_source","value":"peat bog soil"},{"name":"collection_date","value":"2012-07-08"},{"name":"geo_loc_name","value":"Germany: Baden-Wuerttemberg, Karlsruhe"},{"name":"sample_type","value":"yeast isolate"},{"name":"altitude","value":"894.4 m"},{"name":"culture_collection","value":"DSM:27192"},{"name":"lat_lon","value":"48.720 N 8.471 E"}],"bioprojects":[{"accession":"PRJNA506379"}],"collectionDate":"2012-07-08","description":{"organism":{"organismName":"Saitozyma podzolica","taxId":1890683},"title":"Saitozyma podzolica DSM 27192 from peat bog soil"},"geoLocName":"Germany: Baden-Wuerttemberg, Karlsruhe","isolationSource":"peat bog soil","lastUpdated":"2021-02-28T06:36:58.756","latLon":"48.720 N 8.471 E","models":["Microbe, viral or environmental"],"owner":{"contacts":[{}],"name":"Karlsruhe Institute of Technology"},"package":"Microbe.1.0","publicationDate":"2018-11-21T00:00:00.000","sampleIds":[{"label":"Sample name","value":"SCO producing Saitozyma podzolica DSM 27192"},{"db":"SRA","value":"SRS4126212"}],"status":{"status":"live","when":"2018-11-21T11:11:15.691"},"strain":"DSM 27192","submissionDate":"2018-11-21T08:52:04.710"},"blastUrl":"https://blast.ncbi.nlm.nih.gov/Blast.cgi?PAGE_TYPE=BlastSearch&PROG_DEF=blastn&BLAST_SPEC=GDH_GCA_003942215.1","comments":"\"Annotated using funannotate v1.5.0-8f86f8c\"","refseqCategory":"reference genome","releaseDate":"2018-12-12","sequencingTech":"PacBio","submitter":"Karlsruhe Institute of Technology"},"assemblyStats":{"contigL50":10,"contigN50":1066819,"gcCount":"17572636","gcPercent":59.0,"genomeCoverage":"86.1x","numberOfComponentSequences":46,"numberOfContigs":46,"totalSequenceLength":"29888215","totalUngappedLength":"29888215"},"currentAccession":"GCA_003942215.1","organism":{"infraspecificNames":{"strain":"DSM 27192"},"organismName":"Saitozyma podzolica","taxId":1890683},"sourceDatabase":"SOURCE_DATABASE_GENBANK","wgsInfo":{"masterWgsUrl":"https://www.ncbi.nlm.nih.gov/nuccore/RSCD00000000.1","wgsContigsUrl":"https://www.ncbi.nlm.nih.gov/Traces/wgs/RSCD01","wgsProjectAccession":"RSCD01"}}
{"accession":"GCA_003988795.1","assemblyInfo":{"assemblyLevel":"Scaffold","assemblyMethod":"A5 Miseq v. 2016","assemblyName":"ASM398879v1","assemblyStatus":"current","assemblyType":"haploid","bioprojectAccession":"PRJNA487672","bioprojectLineage":[{"bioprojects":[{"accession":"PRJNA487672","title":"Genomes from New Zealand Leotiomycetes"}]}],"biosample":{"accession":"SAMN09907755","attributes":[{"name":"strain","value":"D683"},{"name":"isolate","value":"ICMP 21730"},{"name":"collection_date","value":"Missing"},{"name":"env_broad_scale","value":"Missing"},{"name":"env_local_scale","value":"Missing"},{"name":"env_medium","value":"Dead wood"},{"name":"estimated_size","value":"Missing"},{"name":"geo_loc_name","value":"New Zealand"},{"name":"host","value":"Nothofagus sp."},{"name":"isol_growth_condt","value":"axenic culture"},{"name":"lat_lon","value":"Missing"},{"name":"num_replicons","value":"Missing"},{"name":"ploidy","value":"Missing"},{"name":"propagation","value":"Missing"}],"bioprojects":[{"accession":"PRJNA487672"}],"collectionDate":"Missing","description":{"comment":"Keywords: GSC:MIxS;MIGS:6.0","organism":{"organismName":"Proliferodiscus dingleyae","taxId":2283848},"title":"MIGS Eukaryotic sample from Proliferodiscus dingleyae"},"geoLocName":"New Zealand","host":"Nothofagus sp.","isolate":"ICMP 21730","lastUpdated":"2018-08-23T23:01:23.953","latLon":"Missing","models":["MIGS.eu","MIGS/MIMS/MIMARKS.plant-associated"],"owner":{"contacts":[{}],"name":"Manaaki Whenua Landcare Research"},"package":"MIGS.eu.plant-associated.6.0","publicationDate":"2018-08-23T00:00:00.000","sampleIds":[{"label":"Sample name","value":"Proliferodiscus dingleyae"}],"status":{"status":"live","when":"2018-08-23T22:40:04.277"},"strain":"D683","submissionDate":"2018-08-23T22:40:04.277"},"blastUrl":"https://blast.ncbi.nlm.nih.gov/Blast.cgi?PAGE_TYPE=BlastSearch&PROG_DEF=blastn&BLAST_SPEC=GDH_GCA_003988795.1","refseqCategory":"reference genome","releaseDate":"2018-12-31","sequencingTech":"Illumina HiSeq","submitter":"Manaaki Whenua Landcare Research"},"assemblyStats":{"contigL50":13,"contigN50":927843,"gcCount":"16362331","gcPercent":48.0,"genomeCoverage":"153.3x","numberOfComponentSequences":70,"numberOfContigs":75,"numberOfScaffolds":70,"scaffoldL50":12,"scaffoldN50":929377,"totalSequenceLength":"34013099","totalUngappedLength":"34012815"},"currentAccession":"GCA_003988795.1","organism":{"infraspecificNames":{"isolate":"ICMP 21730","strain":"D683"},"organismName":"Proliferodiscus dingleyae","taxId":2283848},"sourceDatabase":"SOURCE_DATABASE_GENBANK","wgsInfo":{"masterWgsUrl":"https://www.ncbi.nlm.nih.gov/nuccore/QYAK00000000.1","wgsContigsUrl":"https://www.ncbi.nlm.nih.gov/Traces/wgs/QYAK01","wgsProjectAccession":"QYAK01"}}
{"accession":"GCA_004014935.1","assemblyInfo":{"assemblyLevel":"Complete Genome","assemblyMethod":"ABySS v. JEN-2017","assemblyName":"ASM401493v1","assemblyStatus":"current","assemblyType":"haploid","bioprojectAccession":"PRJNA421856","bioprojectLineage":[{"bioprojects":[{"accession":"PRJNA421856","title":"Saccharomycopsis malanga strain:KCN26 Genome sequencing"}]}],"biosample":{"accession":"SAMN08158246","attributes":[{"name":"strain","value":"KCN26"},{"name":"isolation_source","value":"Nuruk"},{"name":"collection_date","value":"2016"},{"name":"geo_loc_name","value":"South Korea"},{"name":"sample_type","value":"yeast cell"}],"collectionDate":"2016","description":{"organism":{"organismName":"Saccharomycopsis malanga","taxId":44092},"title":"Microbe sample from Saccharomycopsis malanga"},"geoLocName":"South Korea","isolationSource":"Nuruk","lastUpdated":"2019-01-11T00:50:04.090","models":["Microbe, viral or environmental"],"owner":{"contacts":[{}],"name":"Chung-Ang university"},"package":"Microbe.1.0","publicationDate":"2019-01-11T00:50:04.090","sampleIds":[{"label":"Sample name","value":"KCN26"}],"status":{"status":"live","when":"2019-01-11T00:50:04.090"},"strain":"KCN26","submissionDate":"2017-12-11T00:00:07.240"},"blastUrl":"https://blast.ncbi.nlm.nih.gov/Blast.cgi?PAGE_TYPE=BlastSearch&PROG_DEF=blastn&BLAST_SPEC=GDH_GCA_004014935.1","refseqCategory":"reference genome","releaseDate":"2019-01-14","sequencingTech":"PacBio","submitter":"Chung-Ang university"},"assemblyStats":{"contigL50":3,"contigN50":3137114,"gcCount":"6402807","gcPercent":38.0,"genomeCoverage":"20.0x","numberOfComponentSequences":6,"numberOfContigs":6,"numberOfOrganelles":1,"numberOfScaffolds":6,"scaffoldL50":3,"scaffoldN50":3137114,"totalNumberOfChromosomes":6,"totalSequenceLength":"16778506","totalUngappedLength":"16778506"},"currentAccession":"GCA_004014935.1","organelleInfo":[{"description":"Mitochondrion","submitter":"Chung-Ang university","totalSeqLength":"173850"}],"organism":{"infraspecificNames":{"strain":"KCN26"},"organismName":"Saccharomycopsis malanga","taxId":44092},"sourceDatabase":"SOURCE_DATABASE_GENBANK"}
{"accession":"GCA_004016185.1","assemblyInfo":{"assemblyLevel":"Contig","assemblyMethod":"CLC genomics workbench v. 12","assemblyName":"ASM401618v1","assemblyStatus":"current","assemblyType":"haploid","bioprojectAccession":"PRJNA507544","bioprojectLineage":[{"bioprojects":[{"accession":"PRJNA507544","title":"Quambalaria eucalypti isolate:CMW1101 Genome sequencing and assembly"}]}],"biosample":{"accession":"SAMN10497193","attributes":[{"name":"isolate","value":"CMW1101"},{"name":"collection_date","value":"1993"},{"name":"env_broad_scale","value":"Eucalyptus Plantation"},{"name":"env_local_scale","value":"Eucalyptus grandis"},{"name":"env_medium","value":"Eucalyptus grandis shoots"},{"name":"estimated_size","value":"23.5 Mb"},{"name":"geo_loc_name","value":"South Africa: KwaZulu-Natal"},{"name":"host","value":"Eucalyptus grandis"},{"name":"isol_growth_condt","value":"Malt Extract agar at 25 degrees for 10 days"},{"name":"lat_lon","value":"28.6038 S 32.0866 E"},{"name":"num_replicons","value":"N/A"},{"name":"ploidy","value":"haploid"},{"name":"propagation","value":"asexual"},{"name":"isolation_source","value":"shoots"},{"name":"type-material","value":"culture from type material of Sporothrix eucalypti"}],"collectionDate":"1993","description":{"comment":"Keywords: GSC:MIxS;MIGS:6.0","organism":{"organismName":"Quambalaria eucalypti","taxId":363177},"title":"MIGS Eukaryotic sample from Quambalaria eucalypti"},"geoLocName":"South Africa: KwaZulu-Natal","host":"Eucalyptus grandis","isolate":"CMW1101","isolationSource":"shoots","lastUpdated":"2024-06-23T03:00:14.585","latLon":"28.6038 S 32.0866 E","models":["MIGS.eu","MIGS/MIMS/MIMARKS.plant-associated"],"owner":{"contacts":[{}],"name":"University of Pretoria"},"package":"MIGS.eu.plant-associated.6.0","publicationDate":"2018-11-29T00:00:00.000","sampleIds":[{"label":"Sample name","value":"Q. eucalypti"}],"status":{"status":"live","when":"2018-11-29T08:39:04.788"},"submissionDate":"2018-11-29T08:39:04.786"},"blastUrl":"https://blast.ncbi.nlm.nih.gov/Blast.cgi?PAGE_TYPE=BlastSearch&PROG_DEF=blastn&BLAST_SPEC=GDH_GCA_004016185.1","refseqCategory":"reference genome","releaseDate":"2019-01-14","sequencingTech":"Illumina HiSeq","submitter":"University of Pretoria"},"assemblyStats":{"contigL50":143,"contigN50":50473,"gcCount":"15794360","gcPercent":60.0,"genomeCoverage":"317.0x","numberOfComponentSequences":9165,"numberOfContigs":9165,"totalSequenceLength":"26219376","totalUngappedLength":"26219376"},"currentAccession":"GCA_004016185.1","organism":{"infraspecificNames":{"isolate":"CMW1101"},"organismName":"Quambalaria eucalypti","taxId":363177},"sourceDatabase":"SOURCE_DATABASE_GENBANK","typeMaterial":{"typeDisplayText":"assembly from type material","typeLabel":"TYPE_MATERIAL"},"wgsInfo":{"masterWgsUrl":"https://www.ncbi.nlm.nih.gov/nuccore/RRYC00000000.1","wgsContigsUrl":"https://www.ncbi.nlm.nih.gov/Traces/wgs/RRYC01","wgsProjectAccession":"RRYC01"}}
{"accession":"GCA_004155245.1","assemblyInfo":{"assemblyLevel":"Contig","assemblyMethod":"SOAPdenovo v. 2.3","assemblyName":"ASM415524v1","assemblyStatus":"current","assemblyType":"haploid","bioprojectAccession":"PRJNA510869","bioprojectLineage":[{"bioprojects":[{"accession":"PRJNA510869","title":"Ramularia coccinea strain:ATCC 14700 Genome sequencing and assembly"}]}],"biosample":{"accession":"SAMN10617554","attributes":[{"name":"strain","value":"ATCC 14700"},{"name":"host","value":"missing"},{"name":"collection_date","value":"2017-10-21"},{"name":"geo_loc_name","value":"China: Tianjin"},{"name":"sample_type","value":"whole organism"},{"name":"culture_collection","value":"ATCC:14700"}],"bioprojects":[{"accession":"PRJNA510869"}],"collectionDate":"2017-10-21","description":{"organism":{"organismName":"Ramularia coccinea","taxId":475927},"title":"Microbe sample from Ramularia coccinea"},"geoLocName":"China: Tianjin","host":"missing","lastUpdated":"2021-02-28T06:44:39.512","models":["Microbe, viral or environmental"],"owner":{"contacts":[{}],"name":"Chinese Academy of Sciences"},"package":"Microbe.1.0","publicationDate":"2018-12-19T00:00:00.000","sampleIds":[{"label":"Sample name","value":"fusidic acid fungal resource"}],"status":{"status":"live","when":"2018-12-20T14:15:07.216"},"strain":"ATCC 14700","submissionDate":"2018-12-19T22:07:03.356"},"blastUrl":"https://blast.ncbi.nlm.nih.gov/Blast.cgi?PAGE_TYPE=BlastSearch&PROG_DEF=blastn&BLAST_SPEC=GDH_GCA_004155245.1","refseqCategory":"reference genome","releaseDate":"2019-02-11","sequencingTech":"Illumina HiSeq","submitter":"Chinese Academy of Sciences"},"assemblyStats":{"contigL50":9,"contigN50":987502,"gcCount":"17134692","gcPercent":52.5,"genomeCoverage":"237.0x","numberOfComponentSequences":165,"numberOfContigs":165,"totalSequenceLength":"32744270","totalUngappedLength":"32744270"},"currentAccession":"GCA_004155245.1","organism":{"infraspecificNames":{"strain":"ATCC 14700"},"organismName":"Ramularia coccinea","taxId":475927},"sourceDatabase":"SOURCE_DATABASE_GENBANK","wgsInfo":{"masterWgsUrl":"https://www.ncbi.nlm.nih.gov/nuccore/SAEA00000000.1","wgsContigsUrl":"https://www.ncbi.nlm.nih.gov/Traces/wgs/SAEA01","wgsProjectAccession":"SAEA01"}}
{"accession":"GCA_004348175.1","assemblyInfo":{"assemblyLevel":"Contig","assemblyMethod":"Hybrid Assembly method v. May-2018","assemblyName":"PNOVO_Noble_KM","assemblyStatus":"current","assemblyType":"haploid","bioprojectAccession":"PRJNA507656","bioprojectLineage":[{"bioprojects":[{"accession":"PRJNA507656","title":"Puccinia novopanici genome"}]}],"biosample":{"accession":"SAMN10502107","attributes":[{"name":"isolate","value":"Ard-01"},{"name":"host","value":"switchgrass"},{"name":"isolation_source","value":"field"},{"name":"collection_date","value":"2015-05-01"},{"name":"geo_loc_name","value":"USA: Oklahoma"},{"name":"sample_type","value":"tissue sample"}],"bioprojects":[{"accession":"PRJNA507656"}],"collectionDate":"2015-05-01","description":{"organism":{"organismName":"Puccinia novopanici","taxId":1904429},"title":"Sequence reads"},"geoLocName":"USA: Oklahoma","host":"switchgrass","isolate":"Ard-01","isolationSource":"field","lastUpdated":"2019-03-13T10:49:31.224","models":["Microbe, viral or environmental"],"owner":{"contacts":[{}],"name":"Noble Research Institute"},"package":"Microbe.1.0","publicationDate":"2019-02-28T00:00:00.000","sampleIds":[{"label":"Sample name","value":"Puccinia novopanici"},{"db":"SRA","value":"SRS4094402"}],"status":{"status":"live","when":"2019-02-28T00:50:40.930"},"submissionDate":"2018-11-29T21:30:03.746"},"blastUrl":"https://blast.ncbi.nlm.nih.gov/Blast.cgi?PAGE_TYPE=BlastSearch&PROG_DEF=blastn&BLAST_SPEC=GDH_GCA_004348175.1","refseqCategory":"reference genome","releaseDate":"2019-03-13","sequencingTech":"Illumina MiSeq; PacBio RSII","submitter":"Noble Research Institute"},"assemblyStats":{"contigL50":2442,"contigN50":13091,"gcCount":"43937898","gcPercent":44.0,"genomeCoverage":"215.0x","numberOfComponentSequences":11088,"numberOfContigs":11088,"totalSequenceLength":"99934463","totalUngappedLength":"99934463"},"currentAccession":"GCA_004348175.1","organism":{"infraspecificNames":{"isolate":"Ard-01"},"organismName":"Puccinia novopanici","taxId":1904429},"sourceDatabase":"SOURCE_DATABASE_GENBANK","wgsInfo":{"masterWgsUrl":"https://www.ncbi.nlm.nih.gov/nuccore/SMGU00000000.1","wgsContigsUrl":"https://www.ncbi.nlm.nih.gov/Traces/wgs/SMGU01","wgsProjectAccession":"SMGU01"}}
{"accession":"GCA_004355085.1","annotationInfo":{"name":"Annotation submitted by DOE Joint Genome Institute","provider":"DOE Joint Genome Institute","releaseDate":"2019-03-20","stats":{"geneCounts":{"nonCoding":58,"proteinCoding":17134,"pseudogene":1,"total":17193}}},"assemblyInfo":{"assemblyLevel":"Scaffold","assemblyMethod":"AllPathsLG v. R49403","assemblyName":"Ricmel1","assemblyStatus":"current","assemblyType":"haploid","bioprojectAccession":"PRJNA334780","bioprojectLineage":[{"bioprojects":[{"accession":"PRJNA334780","title":"Rickenella mellea SZMC22713 Standard Draft genome sequencing"}]}],"biosample":{"accession":"SAMN05445462","attributes":[{"name":"strain","value":"SZMC22713"},{"name":"collection_date","value":"missing"},{"name":"isol_growth_condt","value":"missing"},{"name":"ref_biomaterial","value":"missing"},{"name":"estimated_size","value":"missing"},{"name":"ploidy","value":"missing"},{"name":"propagation","value":"missing"},{"name":"env_local_scale","value":"missing"},{"name":"env_medium","value":"missing"},{"name":"env_broad_scale","value":"missing"},{"name":"num_replicons","value":"missing"},{"name":"host","value":"not applicable"},{"name":"geo_loc_name","value":"missing"},{"name":"lat_lon","value":"missing"},{"name":"isolation_source","value":"missing"}],"bioprojects":[{"accession":"PRJNA334780"}],"collectionDate":"missing","description":{"comment":"Keywords: GSC:MIxS;MIGS:6.0","organism":{"organismName":"Rickenella mellea","taxId":50990},"title":"Rickenella mellea SZMC22713 Standard Draft"},"geoLocName":"missing","host":"not applicable","isolationSource":"missing","lastUpdated":"2019-01-05T18:35:18.563","latLon":"missing","models":["MIGS.eu"],"owner":{"name":"DOE Joint Genome Institute"},"package":"MIGS.eu.6.0","publicationDate":"2016-07-26T23:57:23.843","sampleIds":[{"db":"SRA","value":"SRS4213263"},{"db":"DOE Joint Genome Institute","value":"Gp0120278"}],"status":{"status":"live","when":"2016-07-26T23:57:24.462"},"strain":"SZMC22713","submissionDate":"2016-07-26T23:57:24.463"},"blastUrl":"https://blast.ncbi.nlm.nih.gov/Blast.cgi?PAGE_TYPE=BlastSearch&PROG_DEF=blastn&BLAST_SPEC=GDH_GCA_004355085.1","comments":"URL -- http://genome.jgi.doe.gov/Ricmel1\nJGI Project ID: 1075324\nThe DNA was provided by Krisztina Krizsan (krizsank@gmail.com)\nThe strain is available from CBS-KNAW Culture Collection\nContacts: Laszlo G. Nagy (lnagy@fungenomelab.com)\nKerrie W. Barry (kwbarry@lbl.gov)\nAssembly and annotation done by JGI.\nThe JGI and collaborators endorse the principles for the distribution and use of large scale sequencing data adopted by the larger genome sequencing community and urge users of this data to follow them. It is our intention to publish the work of this project in a timely fashion and we welcome collaborative interaction on the project and analysis.\n(http://www.genome.gov/page.cfm?pageID=10506376)","refseqCategory":"reference genome","releaseDate":"2019-03-19","sequencingTech":"Illumina","submitter":"DOE Joint Genome Institute"},"assemblyStats":{"contigL50":98,"contigN50":121169,"gcCount":"21460129","gcPercent":49.0,"genomeCoverage":"90.4x","numberOfComponentSequences":1852,"numberOfContigs":1852,"numberOfScaffolds":848,"scaffoldL50":27,"scaffoldN50":361966,"totalSequenceLength":"45069463","totalUngappedLength":"43830699"},"currentAccession":"GCA_004355085.1","organism":{"infraspecificNames":{"strain":"SZMC22713"},"organismName":"Rickenella mellea","taxId":50990},"sourceDatabase":"SOURCE_DATABASE_GENBANK","wgsInfo":{"masterWgsUrl":"https://www.ncbi.nlm.nih.gov/nuccore/QMKR00000000.1","wgsContigsUrl":"https://www.ncbi.nlm.nih.gov/Traces/wgs/QMKR01","wgsProjectAccession":"QMKR01"}}
{"accession":"GCA_004369055.1","annotationInfo":{"name":"Annotation submitted by DOE Joint Genome Institute","provider":"DOE Joint Genome Institute","releaseDate":"2019-04-02","stats":{"geneCounts":{"nonCoding":262,"proteinCoding":17489,"pseudogene":40,"total":17791}}},"assemblyInfo":{"assemblyLevel":"Scaffold","assemblyMethod":"AllPathsLG v. R42874","assemblyName":"Polar1","assemblyStatus":"current","assemblyType":"haploid","bioprojectAccession":"PRJNA196048","bioprojectLineage":[{"bioprojects":[{"accession":"PRJNA196048","title":"Polyporus arcularius HHB13444 Genome sequencing and assembly"}]}],"biosample":{"accession":"SAMN02745991","attributes":[{"name":"project_name","value":"Polyporus arcularius HHB13444"},{"name":"strain","value":"HHB13444"},{"name":"env_broad_scale","value":"missing"},{"name":"isol_growth_condt","value":"missing"},{"name":"ref_biomaterial","value":"missing"},{"name":"estimated_size","value":"missing"},{"name":"ploidy","value":"missing"},{"name":"env_package","value":"missing"},{"name":"investigation_type","value":"eukaryote"},{"name":"env_medium","value":"missing"},{"name":"geo_loc_name","value":"missing"},{"name":"lat_lon","value":"not collected"},{"name":"num_replicons","value":"missing"},{"name":"propagation","value":"missing"},{"name":"env_local_scale","value":"missing"},{"name":"collection_date","value":"not collected"}],"bioprojects":[{"accession":"PRJNA196048"}],"collectionDate":"not collected","description":{"comment":"Keywords: GSC:MIxS;MIGS:6.0","organism":{"organismName":"Polyporus arcularius HHB13444","taxId":1314778},"title":"Polyporus arcularius HHB13444"},"geoLocName":"missing","lastUpdated":"2015-11-25T11:12:31.223","latLon":"not collected","models":["MIGS.eu"],"owner":{"name":"DOE Joint Genome Institute"},"package":"MIGS.eu.6.0","projectName":"Polyporus arcularius HHB13444","publicationDate":"2014-05-06T03:15:12.390","sampleIds":[{"db":"DOE Joint Genome Institute","label":"Sample name","value":"1006899"}],"status":{"status":"live","when":"2014-05-06T03:15:12.390"},"strain":"HHB13444","submissionDate":"2014-05-06T03:15:12.390"},"blastUrl":"https://blast.ncbi.nlm.nih.gov/Blast.cgi?PAGE_TYPE=BlastSearch&PROG_DEF=blastn&BLAST_SPEC=GDH_GCA_004369055.1","comments":"URL -- http://genome.jgi.doe.gov/Polar1\nJGI Project ID: 1006899\nThe DNA was provided by Lazlo Nagy(lnagy@clarku.edu)\nThe strain is available from Lazlo Nagy\nContacts: Lazlo Nagy (lnagy@clarku.edu)\nAssembly and annotation done by JGI.\nThe JGI and collaborators endorse the principles for the distribution and use of large scale sequencing data adopted by the larger genome sequencing community and urge users of this data to follow them. It is our intention to publish the work of this project in a timely fashion and we welcome collaborative interaction on the project and analysis.\n(http://www.genome.gov/page.cfm?pageID=10506376)","refseqCategory":"reference genome","releaseDate":"2019-03-25","sequencingTech":"Illumina","submitter":"DOE Joint Genome Institute"},"assemblyStats":{"contigL50":244,"contigN50":48819,"gcCount":"24777667","gcPercent":57.0,"genomeCoverage":"118.0x","numberOfComponentSequences":2601,"numberOfContigs":2601,"numberOfScaffolds":2540,"scaffoldL50":244,"scaffoldN50":48819,"totalSequenceLength":"43452342","totalUngappedLength":"43444791"},"currentAccession":"GCA_004369055.1","organism":{"infraspecificNames":{"strain":"HHB13444"},"organismName":"Polyporus arcularius HHB13444","taxId":1314778},"sourceDatabase":"SOURCE_DATABASE_GENBANK","wgsInfo":{"masterWgsUrl":"https://www.ncbi.nlm.nih.gov/nuccore/QPFN00000000.1","wgsContigsUrl":"https://www.ncbi.nlm.nih.gov/Traces/wgs/QPFN01","wgsProjectAccession":"QPFN01"}}
{"accession":"GCA_004369065.1","annotationInfo":{"name":"Annotation submitted by DOE Joint Genome Institute","provider":"DOE Joint Genome Institute","releaseDate":"2019-04-02","stats":{"geneCounts":{"nonCoding":153,"proteinCoding":19812,"pseudogene":49,"total":20014}}},"assemblyInfo":{"assemblyLevel":"Scaffold","assemblyMethod":"AllPathsLG v. R49403","assemblyName":"Plucer1","assemblyStatus":"current","assemblyType":"haploid","bioprojectAccession":"PRJNA333101","bioprojectLineage":[{"bioprojects":[{"accession":"PRJNA333101","title":"Pluteus cervinus NL-1719 Standard Draft genome sequencing"}]}],"biosample":{"accession":"SAMN05445981","attributes":[{"name":"strain","value":"NL-1719"},{"name":"collection_date","value":"missing"},{"name":"isol_growth_condt","value":"missing"},{"name":"ref_biomaterial","value":"missing"},{"name":"estimated_size","value":"missing"},{"name":"ploidy","value":"missing"},{"name":"propagation","value":"missing"},{"name":"env_local_scale","value":"missing"},{"name":"env_medium","value":"missing"},{"name":"env_broad_scale","value":"missing"},{"name":"num_replicons","value":"missing"},{"name":"host","value":"not applicable"},{"name":"geo_loc_name","value":"missing"},{"name":"lat_lon","value":"missing"},{"name":"isolation_source","value":"missing"}],"bioprojects":[{"accession":"PRJNA333101"}],"collectionDate":"missing","description":{"comment":"Keywords: GSC:MIxS;MIGS:6.0","organism":{"organismName":"Pluteus cervinus","taxId":181527},"title":"Pluteus cervinus NL-1719 Standard Draft"},"geoLocName":"missing","host":"not applicable","isolationSource":"missing","lastUpdated":"2016-09-21T18:48:57.053","latLon":"missing","models":["MIGS.eu"],"owner":{"name":"DOE Joint Genome Institute"},"package":"MIGS.eu.6.0","publicationDate":"2016-07-27T00:22:46.810","sampleIds":[{"db":"SRA","value":"SRS1671582"},{"db":"DOE Joint Genome Institute","value":"Gp0114101"}],"status":{"status":"live","when":"2016-07-27T00:22:47.349"},"strain":"NL-1719","submissionDate":"2016-07-27T00:22:47.350"},"blastUrl":"https://blast.ncbi.nlm.nih.gov/Blast.cgi?PAGE_TYPE=BlastSearch&PROG_DEF=blastn&BLAST_SPEC=GDH_GCA_004369065.1","comments":"URL -- http://genome.jgi.doe.gov/Plucer1\nJGI Project ID: 1063679\nThe DNA was provided by Lazlo Nagy (lnagy@clarku.edu)\nThe strain is available from Lazlo nagy\nContacts: Lazlo Nagy (lnagy@clarku.edu)\nAssembly and annotation done by JGI.\nThe JGI and collaborators endorse the principles for the distribution and use of large scale sequencing data adopted by the larger genome sequencing community and urge users of this data to follow them. It is our intention to publish the work of this project in a timely fashion and we welcome collaborative interaction on the project and analysis.\n(http://www.genome.gov/page.cfm?pageID=10506376)","refseqCategory":"reference genome","releaseDate":"2019-03-25","sequencingTech":"Illumina","submitter":"DOE Joint Genome Institute"},"assemblyStats":{"contigL50":290,"contigN50":36016,"gcCount":"24287175","gcPercent":49.0,"genomeCoverage":"138.2x","numberOfComponentSequences":3725,"numberOfContigs":3725,"numberOfScaffolds":1887,"scaffoldL50":119,"scaffoldN50":102970,"totalSequenceLength":"52193021","totalUngappedLength":"49819324"},"currentAccession":"GCA_004369065.1","organism":{"infraspecificNames":{"strain":"NL-1719"},"organismName":"Pluteus cervinus","taxId":181527},"sourceDatabase":"SOURCE_DATABASE_GENBANK","wgsInfo":{"masterWgsUrl":"https://www.ncbi.nlm.nih.gov/nuccore/QPFM00000000.1","wgsContigsUrl":"https://www.ncbi.nlm.nih.gov/Traces/wgs/QPFM01","wgsProjectAccession":"QPFM01"}}
{"accession":"GCA_004369125.1","annotationInfo":{"name":"Annotation submitted by DOE Joint Genome Institute","provider":"DOE Joint Genome Institute","releaseDate":"2019-04-02","stats":{"geneCounts":{"nonCoding":212,"proteinCoding":12872,"pseudogene":1,"total":13085}}},"assemblyInfo":{"assemblyLevel":"Scaffold","assemblyMethod":"AllPathsLG v. R49403","assemblyName":"Ptegra1","assemblyStatus":"current","assemblyType":"haploid","bioprojectAccession":"PRJNA333969","bioprojectLineage":[{"bioprojects":[{"accession":"PRJNA333969","title":"Pterula gracilis CBS309.79 Standard Draft genome sequencing"}]}],"biosample":{"accession":"SAMN05519225","attributes":[{"name":"strain","value":"CBS 309.79"},{"name":"collection_date","value":"missing"},{"name":"isol_growth_condt","value":"missing"},{"name":"ref_biomaterial","value":"missing"},{"name":"estimated_size","value":"missing"},{"name":"ploidy","value":"missing"},{"name":"propagation","value":"missing"},{"name":"env_local_scale","value":"missing"},{"name":"env_medium","value":"missing"},{"name":"env_broad_scale","value":"missing"},{"name":"num_replicons","value":"missing"},{"name":"host","value":"not applicable"},{"name":"geo_loc_name","value":"missing"},{"name":"lat_lon","value":"missing"},{"name":"isolation_source","value":"missing"},{"name":"culture_collection","value":"CBS:309.79"}],"bioprojects":[{"accession":"PRJNA333969"}],"collectionDate":"missing","description":{"comment":"Keywords: GSC:MIxS;MIGS:6.0","organism":{"organismName":"Pterulicium gracile","taxId":1884261},"title":"Pterula gracilis CBS309.79 Standard Draft"},"geoLocName":"missing","host":"not applicable","isolationSource":"missing","lastUpdated":"2025-03-20T21:07:41.338","latLon":"missing","models":["MIGS.eu"],"owner":{"name":"DOE Joint Genome Institute"},"package":"MIGS.eu.6.0","publicationDate":"2016-08-06T00:00:00.000","sampleIds":[{"db":"SRA","value":"SRS2377833"},{"db":"DOE Joint Genome Institute","value":"Gp0039166"}],"status":{"status":"live","when":"2016-08-06T01:44:25.421"},"strain":"CBS 309.79","submissionDate":"2016-08-06T01:44:25.420"},"blastUrl":"https://blast.ncbi.nlm.nih.gov/Blast.cgi?PAGE_TYPE=BlastSearch&PROG_DEF=blastn&BLAST_SPEC=GDH_GCA_004369125.1","comments":"URL -- http://genome.jgi.doe.gov/Ptegra1\nJGI Project ID: 1019505\nThe DNA was provided by Lazlo Nagy (lnagy@clarku.edu)\nThe strain is available from CBS-KNAW culture collection\nContacts: Lazlo Nagy (lnagy@clarku.edu)\nAssembly and annotation done by JGI.\nThe JGI and collaborators endorse the principles for the distribution and use of large scale sequencing data adopted by the larger genome sequencing community and urge users of this data to follow them. It is our intention to publish the work of this project in a timely fashion and we welcome collaborative interaction on the project and analysis.\n(http://www.genome.gov/page.cfm?pageID=10506376)","refseqCategory":"reference genome","releaseDate":"2019-03-25","sequencingTech":"Illumina","submitter":"DOE Joint Genome Institute"},"assemblyStats":{"contigL50":48,"contigN50":153560,"gcCount":"17758493","gcPercent":52.5,"genomeCoverage":"88.4x","numberOfComponentSequences":1000,"numberOfContigs":1000,"numberOfScaffolds":221,"scaffoldL50":13,"scaffoldN50":639293,"totalSequenceLength":"34769099","totalUngappedLength":"33737605"},"currentAccession":"GCA_004369125.1","organism":{"infraspecificNames":{"strain":"CBS 309.79"},"organismName":"Pterulicium gracile","taxId":1884261},"sourceDatabase":"SOURCE_DATABASE_GENBANK","wgsInfo":{"masterWgsUrl":"https://www.ncbi.nlm.nih.gov/nuccore/QPFO00000000.1","wgsContigsUrl":"https://www.ncbi.nlm.nih.gov/Traces/wgs/QPFO01","wgsProjectAccession":"QPFO01"}}
{"accession":"GCA_004931855.1","annotationInfo":{"name":"Annotation submitted by Centre for Genomic Regulation","provider":"Centre for Genomic Regulation","releaseDate":"2019-04-29","stats":{"geneCounts":{"proteinCoding":5051,"pseudogene":28,"total":5079}}},"assemblyInfo":{"assemblyLevel":"Scaffold","assemblyMethod":"SPAdes v. 3.9; Redundans v. 0.13c","assemblyName":"ASM493185v1","assemblyStatus":"current","assemblyType":"haploid","bioprojectAccession":"PRJNA517794","bioprojectLineage":[{"bioprojects":[{"accession":"PRJNA517794","title":"Pichia inconspicua Genome sequencing and assembly"}]}],"biosample":{"accession":"SAMN10845833","attributes":[{"name":"strain","value":"CBS 180"},{"name":"culture_collection","value":"CBS:180"},{"name":"collected_by","value":"missing"},{"name":"collection_date","value":"missing"},{"name":"geo_loc_name","value":"Netherlands"},{"name":"host","value":"Homo sapiens"},{"name":"host_disease","value":"missing"},{"name":"isolation_source","value":"sputum"},{"name":"lat_lon","value":"missing"},{"name":"type-material","value":"type material of Torulopsis inconspicua"}],"bioprojects":[{"accession":"PRJNA517794"}],"collectedBy":"missing","collectionDate":"missing","description":{"organism":{"organismName":"Pichia inconspicua","taxId":52247},"title":"Pathogen: clinical or host-associated sample from Pichia inconspicua"},"geoLocName":"Netherlands","host":"Homo sapiens","hostDisease":"missing","isolationSource":"sputum","lastUpdated":"2024-07-17T21:06:31.226","latLon":"missing","models":["Pathogen.cl"],"owner":{"contacts":[{}],"name":"Centre for Genomic Regulation"},"package":"Pathogen.cl.1.0","publicationDate":"2019-05-01T00:00:00.000","sampleIds":[{"label":"Sample name","value":"CBS180"},{"db":"SRA","value":"SRS4307811"}],"status":{"status":"live","when":"2019-05-01T18:37:59.177"},"strain":"CBS 180","submissionDate":"2019-01-30T09:12:03.963"},"blastUrl":"https://blast.ncbi.nlm.nih.gov/Blast.cgi?PAGE_TYPE=BlastSearch&PROG_DEF=blastn&BLAST_SPEC=GDH_GCA_004931855.1","refseqCategory":"reference genome","releaseDate":"2019-04-29","sequencingTech":"Illumina HiSeq","submitter":"Centre for Genomic Regulation"},"assemblyStats":{"contigL50":33,"contigN50":100199,"gcCount":"3631739","gcPercent":35.0,"genomeCoverage":"500.0x","numberOfComponentSequences":686,"numberOfContigs":692,"numberOfScaffolds":686,"scaffoldL50":33,"scaffoldN50":100257,"totalSequenceLength":"10335074","totalUngappedLength":"10333478"},"currentAccession":"GCA_004931855.1","organism":{"infraspecificNames":{"strain":"CBS 180"},"organismName":"Pichia inconspicua","taxId":52247},"sourceDatabase":"SOURCE_DATABASE_GENBANK","typeMaterial":{"typeDisplayText":"assembly from type material","typeLabel":"TYPE_MATERIAL"},"wgsInfo":{"masterWgsUrl":"https://www.ncbi.nlm.nih.gov/nuccore/SELW00000000.1","wgsContigsUrl":"https://www.ncbi.nlm.nih.gov/Traces/wgs/SELW01","wgsProjectAccession":"SELW01"}}
{"accession":"GCA_005059885.1","annotationInfo":{"name":"Annotation submitted by University of California, Riverside","provider":"University of California, Riverside","releaseDate":"2019-05-02","stats":{"geneCounts":{"nonCoding":23,"proteinCoding":8778,"total":8801}}},"assemblyInfo":{"assemblyLevel":"Scaffold","assemblyMethod":"MaSuRCA v. 2.3.2","assemblyName":"ASM505988v1","assemblyStatus":"current","assemblyType":"haploid","bioprojectAccession":"PRJNA342238","bioprojectLineage":[{"bioprojects":[{"accession":"PRJNA342238","title":"Genome sequencing and assembly of Antarctic fungi"}]}],"biosample":{"accession":"SAMN06285184","attributes":[{"name":"strain","value":"CCFEE 6315"},{"name":"collection_date","value":"2010-12"},{"name":"env_broad_scale","value":"polar desert biome"},{"name":"env_local_scale","value":"rock desert"},{"name":"env_medium","value":"classic sedimentary rock"},{"name":"estimated_size","value":"24"},{"name":"geo_loc_name","value":"Antarctica: Ricker Hills"},{"name":"isol_growth_condt","value":"15°C culture growth for 2-4 weeks"},{"name":"lat_lon","value":"71.25 S 163 E"},{"name":"num_replicons","value":"missing"},{"name":"ploidy","value":"haploid"},{"name":"propagation","value":"asexual"},{"name":"biotic_relationship","value":"free living"},{"name":"trophic_level","value":"heterotroph"}],"bioprojects":[{"accession":"PRJNA342238"}],"collectionDate":"2010-12","description":{"comment":"Keywords: GSC:MIxS;MIGS:6.0","organism":{"organismName":"Salinomyces thailandicus","taxId":706561},"title":"Genomic DNA from Hortaea thailandica culture"},"geoLocName":"Antarctica: Ricker Hills","lastUpdated":"2024-12-09T21:07:54.109","latLon":"71.25 S 163 E","models":["MIGS.eu"],"owner":{"contacts":[{}],"name":"University of California, Riverside"},"package":"MIGS.eu.6.0","publicationDate":"2017-01-31T00:00:00.000","sampleIds":[{"label":"Sample name","value":"UCR.6315"},{"db":"SRA","value":"SRS1953636"}],"status":{"status":"live","when":"2017-01-31T14:07:12.077"},"strain":"CCFEE 6315","submissionDate":"2017-01-31T14:07:12.076"},"blastUrl":"https://blast.ncbi.nlm.nih.gov/Blast.cgi?PAGE_TYPE=BlastSearch&PROG_DEF=blastn&BLAST_SPEC=GDH_GCA_005059885.1","refseqCategory":"reference genome","releaseDate":"2019-05-02","sequencingTech":"Illumina MiSeq","submitter":"University of California, Riverside"},"assemblyStats":{"contigL50":26,"contigN50":285948,"gcCount":"13245803","gcPercent":55.5,"genomeCoverage":"80.0x","numberOfComponentSequences":155,"numberOfContigs":190,"numberOfOrganelles":1,"numberOfScaffolds":155,"scaffoldL50":23,"scaffoldN50":331982,"totalSequenceLength":"23880597","totalUngappedLength":"23876101"},"currentAccession":"GCA_005059885.1","organelleInfo":[{"description":"Mitochondrion","submitter":"University of California, Riverside"}],"organism":{"infraspecificNames":{"strain":"CCFEE 6315"},"organismName":"Salinomyces thailandicus","taxId":706561},"sourceDatabase":"SOURCE_DATABASE_GENBANK","wgsInfo":{"masterWgsUrl":"https://www.ncbi.nlm.nih.gov/nuccore/NAJL00000000.1","wgsContigsUrl":"https://www.ncbi.nlm.nih.gov/Traces/wgs/NAJL01","wgsProjectAccession":"NAJL01"}}
{"accession":"GCA_005406165.1","assemblyInfo":{"assemblyLevel":"Contig","assemblyMethod":"MaSuRCA v. 3.2.8","assemblyName":"YM63_assembly1","assemblyStatus":"current","assemblyType":"haploid","bioprojectAccession":"PRJDB8053","bioprojectLineage":[{"bioprojects":[{"accession":"PRJDB8053","title":"Draft genome of Pichia manshurica from Ishizuchi-Kurocha"}]}],"biosample":{"accession":"SAMD00164030","attributes":[{"name":"sample_name","value":"Oct2015_2nd"},{"name":"collection_date","value":"2015-10-02"},{"name":"env_broad_scale","value":"temperate broadleaf forest biome"},{"name":"env_local_scale","value":"microbial feature"},{"name":"env_medium","value":"fermented plant derived beverage"},{"name":"estimated_size","value":"12.4"},{"name":"geo_loc_name","value":"Japan:Ehime, Saijo"},{"name":"isol_growth_condt","value":"unpublished"},{"name":"lat_lon","value":"missing"},{"name":"num_replicons","value":"missing"},{"name":"ploidy","value":"missing"},{"name":"project_name","value":"Genome analysis of Pichia manshurica"},{"name":"propagation","value":"asexual"},{"name":"strain","value":"YM63"}],"bioprojects":[{"accession":"PRJDB8053"}],"collectionDate":"2015-10-02","description":{"comment":"Keywords: GSC:MIxS;MIGS:6.0","organism":{"organismName":"Pichia manshurica","taxId":121235},"title":"Pichia manshurica YM63"},"geoLocName":"Japan:Ehime, Saijo","lastUpdated":"2025-03-05T07:37:16.640","latLon":"missing","models":["MIGS.eu"],"owner":{"name":"Obihiro University of Agriculture and Veterinary Medicine"},"package":"MIGS.eu.6.0","projectName":"Genome analysis of Pichia manshurica","publicationDate":"2019-05-07T00:00:00.000","sampleIds":[{"db":"SRA","value":"DRS094136"}],"sampleName":"Oct2015_2nd","status":{"status":"live","when":"2019-05-08T01:00:49.102"},"strain":"YM63","submissionDate":"2019-05-07T15:05:55.900"},"blastUrl":"https://blast.ncbi.nlm.nih.gov/Blast.cgi?PAGE_TYPE=BlastSearch&PROG_DEF=blastn&BLAST_SPEC=GDH_GCA_005406165.1","refseqCategory":"reference genome","releaseDate":"2019-05-07","sequencingTech":"Illumina NextSeq 500; Nanopore GridION","submitter":"Obihiro University of Agriculture and Veterinary Medicine"},"assemblyStats":{"contigL50":2,"contigN50":2862267,"gcCount":"5244975","gcPercent":42.5,"genomeCoverage":"1035.7x","numberOfComponentSequences":8,"numberOfContigs":8,"totalSequenceLength":"12405636","totalUngappedLength":"12405636"},"currentAccession":"GCA_005406165.1","organism":{"infraspecificNames":{"strain":"YM63"},"organismName":"Pichia manshurica","taxId":121235},"sourceDatabase":"SOURCE_DATABASE_GENBANK","wgsInfo":{"masterWgsUrl":"https://www.ncbi.nlm.nih.gov/nuccore/BJFO00000000.1","wgsContigsUrl":"https://www.ncbi.nlm.nih.gov/Traces/wgs/BJFO01","wgsProjectAccession":"BJFO01"}}
{"accession":"GCA_006352295.1","annotationInfo":{"name":"Annotation submitted by University of Manitoba","provider":"University of Manitoba","releaseDate":"2019-06-18","stats":{"geneCounts":{"nonCoding":173,"proteinCoding":7970,"pseudogene":7,"total":8150}}},"assemblyInfo":{"assemblyLevel":"Scaffold","assemblyMethod":"ABySS v. 2.0.3","assemblyName":"UMAN_Rdio_1.0","assemblyStatus":"current","assemblyType":"haploid","bioprojectAccession":"PRJNA473833","bioprojectLineage":[{"bioprojects":[{"accession":"PRJNA473833","title":"Rhodotorula diobovata strain:UCD-FST 08-225 Genome sequencing and assembly"}]}],"biosample":{"accession":"SAMN09284860","attributes":[{"name":"strain","value":"UCD-FST 08-225"},{"name":"isolation_source","value":"sea-water"},{"name":"collection_date","value":"1970"},{"name":"geo_loc_name","value":"USA: Florida"},{"name":"sample_type","value":"Cell culture"},{"name":"biomaterial_provider","value":"University of California Davis UCDFST 08-22"},{"name":"culture_collection","value":"UCDFST:08-225"},{"name":"env_broad_scale","value":"sea-water"}],"biomaterialProvider":"University of California Davis UCDFST 08-22","bioprojects":[{"accession":"PRJNA473833"}],"collectionDate":"1970","description":{"organism":{"organismName":"Rhodotorula diobovata","taxId":5288},"title":"Rhodosporidium diobovatum UCD-FST 08-225"},"geoLocName":"USA: Florida","isolationSource":"sea-water","lastUpdated":"2022-12-19T21:06:10.766","models":["Microbe, viral or environmental"],"owner":{"contacts":[{}],"name":"University of Manitoba"},"package":"Microbe.1.0","publicationDate":"2018-05-30T00:00:00.000","sampleIds":[{"label":"Sample name","value":"IN_001"},{"db":"SRA","value":"SRS4545053"}],"status":{"status":"live","when":"2018-05-30T16:10:02.781"},"strain":"UCD-FST 08-225","submissionDate":"2018-05-30T16:10:02.780"},"blastUrl":"https://blast.ncbi.nlm.nih.gov/Blast.cgi?PAGE_TYPE=BlastSearch&PROG_DEF=blastn&BLAST_SPEC=GDH_GCA_006352295.1","refseqCategory":"reference genome","releaseDate":"2019-06-18","sequencingTech":"Illumina MiSeq; IonTorrent","submitter":"University of Manitoba"},"assemblyStats":{"contigL50":77,"contigN50":82556,"gcCount":"14146633","gcPercent":67.0,"genomeCoverage":"31.0x","numberOfComponentSequences":361,"numberOfContigs":678,"numberOfScaffolds":361,"scaffoldL50":55,"scaffoldN50":118648,"totalSequenceLength":"21142622","totalUngappedLength":"21114493"},"currentAccession":"GCA_006352295.1","organism":{"infraspecificNames":{"strain":"UCD-FST 08-225"},"organismName":"Rhodotorula diobovata","taxId":5288},"sourceDatabase":"SOURCE_DATABASE_GENBANK","wgsInfo":{"masterWgsUrl":"https://www.ncbi.nlm.nih.gov/nuccore/SOZI00000000.1","wgsContigsUrl":"https://www.ncbi.nlm.nih.gov/Traces/wgs/SOZI01","wgsProjectAccession":"SOZI01"}}
{"accession":"GCA_007026445.1","annotationInfo":{"name":"Annotation submitted by DOE Joint Genome Institute","provider":"DOE Joint Genome Institute","releaseDate":"2019-07-16","stats":{"geneCounts":{"nonCoding":304,"proteinCoding":15576,"pseudogene":6,"total":15886}}},"assemblyInfo":{"assemblyLevel":"Contig","assemblyMethod":"Falcon v. 0.4.2","assemblyName":"Auramp1","assemblyStatus":"current","assemblyType":"haploid","bioprojectAccession":"PRJNA334997","bioprojectLineage":[{"bioprojects":[{"accession":"PRJNA334997","title":"Auriculariopsis ampla strain NL-1724 Standard Draft genome sequencing"}]}],"biosample":{"accession":"SAMN05444728","attributes":[{"name":"strain","value":"NL-1724"},{"name":"collection_date","value":"missing"},{"name":"isol_growth_condt","value":"missing"},{"name":"ref_biomaterial","value":"missing"},{"name":"estimated_size","value":"missing"},{"name":"ploidy","value":"missing"},{"name":"propagation","value":"missing"},{"name":"env_local_scale","value":"missing"},{"name":"env_medium","value":"missing"},{"name":"env_broad_scale","value":"missing"},{"name":"num_replicons","value":"missing"},{"name":"host","value":"not applicable"},{"name":"geo_loc_name","value":"missing"},{"name":"lat_lon","value":"missing"},{"name":"isolation_source","value":"missing"}],"bioprojects":[{"accession":"PRJNA334997"}],"collectionDate":"missing","description":{"comment":"Keywords: GSC:MIxS;MIGS:6.0","organism":{"organismName":"Schizophyllum amplum","taxId":97359},"title":"Auriculariopsis ampla strain NL-1724 Standard Draft"},"geoLocName":"missing","host":"not applicable","isolationSource":"missing","lastUpdated":"2025-02-04T21:06:06.585","latLon":"missing","models":["MIGS.eu"],"owner":{"name":"DOE Joint Genome Institute"},"package":"MIGS.eu.6.0","publicationDate":"2016-07-26T00:00:00.000","sampleIds":[{"db":"SRA","value":"SRS1915895"},{"db":"DOE Joint Genome Institute","value":"Gp0134152"}],"status":{"status":"live","when":"2016-07-26T23:21:37.292"},"strain":"NL-1724","submissionDate":"2016-07-26T23:21:37.290"},"blastUrl":"https://blast.ncbi.nlm.nih.gov/Blast.cgi?PAGE_TYPE=BlastSearch&PROG_DEF=blastn&BLAST_SPEC=GDH_GCA_007026445.1","comments":"URL -- http://genome.jgi.doe.gov/Auramp1\nJGI Project ID: 1101474\nThe DNA was provided by Laszlo Nagy (lnagy@fungenomelab.com)\nThe strain is available from Szeged Microbiological Collections\nContacts: Laszlo Nagy (lnagy@fungenomelab.com)\nAssembly and annotation done by JGI.\nThe JGI and collaborators endorse the principles for the distribution and use of large scale sequencing data adopted by the larger genome sequencing community and urge users of this data to follow them. It is our intention to publish the work of this project in a timely fashion and we welcome collaborative interaction on the project and analysis.\n(http://www.genome.gov/page.cfm?pageID=10506376)","description":"Auriculariopsis ampla v1.0","refseqCategory":"reference genome","releaseDate":"2019-07-16","sequencingTech":"PacBio","submitter":"DOE Joint Genome Institute"},"assemblyStats":{"contigL50":19,"contigN50":539828,"gcCount":"28454386","gcPercent":57.0,"genomeCoverage":"54.4x","numberOfComponentSequences":351,"numberOfContigs":351,"totalSequenceLength":"49873921","totalUngappedLength":"49873921"},"currentAccession":"GCA_007026445.1","organism":{"commonName":"poplar bells","infraspecificNames":{"strain":"NL-1724"},"organismName":"Schizophyllum amplum","taxId":97359},"sourceDatabase":"SOURCE_DATABASE_GENBANK","wgsInfo":{"masterWgsUrl":"https://www.ncbi.nlm.nih.gov/nuccore/VDMD00000000.1","wgsContigsUrl":"https://www.ncbi.nlm.nih.gov/Traces/wgs/VDMD01","wgsProjectAccession":"VDMD01"}}
{"accession":"GCA_007896445.1","assemblyInfo":{"assemblyLevel":"Contig","assemblyMethod":"SMARTdenovo v. a411def","assemblyName":"ASM789644v1","assemblyStatus":"current","assemblyType":"haploid","bioprojectAccession":"PRJNA495764","bioprojectLineage":[{"bioprojects":[{"accession":"PRJNA495764","title":"Puccinia hordei Genome assembly, RNA-Seq based annotation and re-sequencing"}]}],"biosample":{"accession":"SAMN10231348","attributes":[{"name":"isolate","value":"560"},{"name":"collection_date","value":"2001"},{"name":"env_broad_scale","value":"Farm"},{"name":"env_local_scale","value":"farm land"},{"name":"env_medium","value":"plant surface"},{"name":"estimated_size","value":"150 Mbp"},{"name":"geo_loc_name","value":"Australia"},{"name":"host","value":"Hordeum vulgare"},{"name":"isol_growth_condt","value":"green house"},{"name":"lat_lon","value":"unknown"},{"name":"num_replicons","value":"unknown"},{"name":"ploidy","value":"diploid"},{"name":"propagation","value":"eukaryote:asexual"}],"bioprojects":[{"accession":"PRJNA495764"}],"collectionDate":"2001","description":{"comment":"Keywords: GSC:MIxS;MIGS:6.0","organism":{"organismName":"Puccinia hordei","taxId":27345},"title":"Puccinia hordei isolate 560"},"geoLocName":"Australia","host":"Hordeum vulgare","isolate":"560","lastUpdated":"2019-08-07T12:44:02.520","latLon":"unknown","models":["MIGS.eu","MIGS/MIMS/MIMARKS.plant-associated"],"owner":{"contacts":[{}],"name":"University of Sydney"},"package":"MIGS.eu.plant-associated.6.0","publicationDate":"2019-08-07T00:00:00.000","sampleIds":[{"label":"Sample name","value":"BLR560"},{"db":"SRA","value":"SRS3947442"}],"status":{"status":"live","when":"2019-08-07T12:44:02.520"},"submissionDate":"2018-10-11T10:06:05.396"},"blastUrl":"https://blast.ncbi.nlm.nih.gov/Blast.cgi?PAGE_TYPE=BlastSearch&PROG_DEF=blastn&BLAST_SPEC=GDH_GCA_007896445.1","refseqCategory":"reference genome","releaseDate":"2019-08-07","sequencingTech":"PacBio Sequel","submitter":"University of Sydney"},"assemblyStats":{"contigL50":150,"contigN50":405324,"gcCount":"86180264","gcPercent":41.5,"genomeCoverage":"90.0x","numberOfComponentSequences":838,"numberOfContigs":838,"totalSequenceLength":"206919034","totalUngappedLength":"206919034"},"currentAccession":"GCA_007896445.1","organism":{"infraspecificNames":{"isolate":"560"},"organismName":"Puccinia hordei","taxId":27345},"sourceDatabase":"SOURCE_DATABASE_GENBANK","wgsInfo":{"masterWgsUrl":"https://www.ncbi.nlm.nih.gov/nuccore/RDRW00000000.1","wgsContigsUrl":"https://www.ncbi.nlm.nih.gov/Traces/wgs/RDRW01","wgsProjectAccession":"RDRW01"}}
{"accession":"GCA_008271525.1","assemblyInfo":{"assemblyLevel":"Contig","assemblyMethod":"CANU v. 1.3","assemblyName":"CATAS_Sbra_1.0","assemblyStatus":"current","assemblyType":"haploid","bioprojectAccession":"PRJNA505590","bioprojectLineage":[{"bioprojects":[{"accession":"PRJNA505590","title":"Sarocladium brachiariae strain:HND5 Genome sequencing and assembly"}]}],"biosample":{"accession":"SAMN10426409","attributes":[{"name":"strain","value":"HND5"},{"name":"host","value":"Urochloa brizantha"},{"name":"collection_date","value":"2005"},{"name":"geo_loc_name","value":"China: Danzhou"},{"name":"sample_type","value":"Tissue sample of Brachiaria brizantha"},{"name":"collected_by","value":"Zhikai Guo"},{"name":"culture_collection","value":"CGMCC:2192"},{"name":"identified_by","value":"Xianbao Liu"},{"name":"type-material","value":"holotype of Sarocladium brachiariae"}],"bioprojects":[{"accession":"PRJNA505590"}],"collectedBy":"Zhikai Guo","collectionDate":"2005","description":{"organism":{"organismName":"Sarocladium brachiariae","taxId":1686168},"title":"Microbe sample from Sarocladium brachiariae"},"geoLocName":"China: Danzhou","host":"Urochloa brizantha","identifiedBy":"Xianbao Liu","lastUpdated":"2019-05-22T00:50:18.760","models":["Microbe, viral or environmental"],"owner":{"contacts":[{}],"name":"Environment and Plant Protection Institute"},"package":"Microbe.1.0","publicationDate":"2019-05-22T00:50:18.760","sampleIds":[{"label":"Sample name","value":"Sarocladium brachiariae HND5"},{"db":"SRA","value":"SRS4054344"}],"status":{"status":"live","when":"2019-05-22T00:50:18.760"},"strain":"HND5","submissionDate":"2018-11-15T03:51:03.537"},"blastUrl":"https://blast.ncbi.nlm.nih.gov/Blast.cgi?PAGE_TYPE=BlastSearch&PROG_DEF=blastn&BLAST_SPEC=GDH_GCA_008271525.1","refseqCategory":"reference genome","releaseDate":"2019-09-04","sequencingTech":"PacBio Sequel","submitter":"Environment and Plant Protection Institute"},"assemblyStats":{"contigL50":4,"contigN50":3269626,"gcCount":"16582468","gcPercent":52.0,"genomeCoverage":"191.0x","numberOfComponentSequences":19,"numberOfContigs":19,"totalSequenceLength":"31862451","totalUngappedLength":"31862451"},"currentAccession":"GCA_008271525.1","organism":{"infraspecificNames":{"strain":"HND5"},"organismName":"Sarocladium brachiariae","taxId":1686168},"sourceDatabase":"SOURCE_DATABASE_GENBANK","typeMaterial":{"typeDisplayText":"assembly from type material","typeLabel":"TYPE_MATERIAL"},"wgsInfo":{"masterWgsUrl":"https://www.ncbi.nlm.nih.gov/nuccore/RQPE00000000.1","wgsContigsUrl":"https://www.ncbi.nlm.nih.gov/Traces/wgs/RQPE01","wgsProjectAccession":"RQPE01"}}
{"accession":"GCA_009665555.1","assemblyInfo":{"assemblyLevel":"Scaffold","assemblyMethod":"DISCOVAR v. r52488","assemblyName":"ASM966555v1","assemblyStatus":"current","assemblyType":"haploid","bioprojectAccession":"PRJNA522928","bioprojectLineage":[{"bioprojects":[{"accession":"PRJNA522928","title":"Fermentation associated Saccharomyces hybrids and pure parent strains raw sequence reads"}]}],"biosample":{"accession":"SAMN10973809","attributes":[{"name":"strain","value":"yHQL630"},{"name":"geo_loc_name","value":"Not Applicable"},{"name":"isolation_source","value":"Commerical"},{"name":"collection_date","value":"Unknown"},{"name":"sample_type","value":"whole oganism"},{"name":"isolate_name_alias","value":"WY2308"}],"bioprojects":[{"accession":"PRJNA522928"}],"collectionDate":"Unknown","description":{"organism":{"organismName":"Saccharomyces cerevisiae x Saccharomyces eubayanus","taxId":1684324},"title":"Microbe sample from Saccharomyces cerevisiae x Saccharomyces eubayanus"},"geoLocName":"Not Applicable","isolateNameAlias":"WY2308","isolationSource":"Commerical","lastUpdated":"2019-11-18T08:37:53.564","models":["Microbe, viral or environmental"],"owner":{"contacts":[{}],"name":"University of Wisconsin-Madison"},"package":"Microbe.1.0","publicationDate":"2019-09-01T00:00:00.000","sampleIds":[{"label":"Sample name","value":"WY2308"},{"db":"SRA","value":"SRS5328112"}],"status":{"status":"live","when":"2019-09-01T06:38:09.157"},"strain":"yHQL630","submissionDate":"2019-02-20T11:19:05.570"},"blastUrl":"https://blast.ncbi.nlm.nih.gov/Blast.cgi?PAGE_TYPE=BlastSearch&PROG_DEF=blastn&BLAST_SPEC=GDH_GCA_009665555.1","refseqCategory":"reference genome","releaseDate":"2019-11-18","sequencingTech":"Illumina","submitter":"University of Wisconsin-Madison"},"assemblyStats":{"contigL50":60,"contigN50":128729,"gcCount":"8980436","gcPercent":39.0,"genomeCoverage":"62.7x","numberOfComponentSequences":2280,"numberOfContigs":2344,"numberOfOrganelles":1,"numberOfScaffolds":2280,"scaffoldL50":44,"scaffoldN50":177882,"totalSequenceLength":"22997708","totalUngappedLength":"22991308"},"currentAccession":"GCA_009665555.1","organelleInfo":[{"description":"Mitochondrion","submitter":"University of Wisconsin-Madison"}],"organism":{"infraspecificNames":{"strain":"yHQL630"},"organismName":"Saccharomyces cerevisiae x Saccharomyces eubayanus","taxId":1684324},"sourceDatabase":"SOURCE_DATABASE_GENBANK","wgsInfo":{"masterWgsUrl":"https://www.ncbi.nlm.nih.gov/nuccore/VZVB00000000.1","wgsContigsUrl":"https://www.ncbi.nlm.nih.gov/Traces/wgs/VZVB01","wgsProjectAccession":"VZVB01"}}
{"accession":"GCA_009666275.1","assemblyInfo":{"assemblyLevel":"Scaffold","assemblyMethod":"MASURCA v. v3.1.3","assemblyName":"ASM966627v1","assemblyStatus":"current","assemblyType":"haploid","bioprojectAccession":"PRJNA522928","bioprojectLineage":[{"bioprojects":[{"accession":"PRJNA522928","title":"Fermentation associated Saccharomyces hybrids and pure parent strains raw sequence reads"}]}],"biosample":{"accession":"SAMN10973903","attributes":[{"name":"strain","value":"yHAB34"},{"name":"geo_loc_name","value":"Not Applicable"},{"name":"isolation_source","value":"Commerical"},{"name":"collection_date","value":"Unknown"},{"name":"sample_type","value":"whole oganism"},{"name":"isolate_name_alias","value":"WLP351"}],"bioprojects":[{"accession":"PRJNA522928"}],"collectionDate":"Unknown","description":{"organism":{"organismName":"Saccharomyces cerevisiae x Saccharomyces eubayanus x Saccharomyces uvarum","taxId":1470621},"title":"Microbe sample from Saccharomyces cerevisiae x Saccharomyces eubayanus x Saccharomyces uvarum"},"geoLocName":"Not Applicable","isolateNameAlias":"WLP351","isolationSource":"Commerical","lastUpdated":"2019-11-18T08:37:53.843","models":["Microbe, viral or environmental"],"owner":{"contacts":[{}],"name":"University of Wisconsin-Madison"},"package":"Microbe.1.0","publicationDate":"2019-09-01T00:00:00.000","sampleIds":[{"label":"Sample name","value":"WLP351"},{"db":"SRA","value":"SRS5328216"}],"status":{"status":"live","when":"2019-09-01T06:38:10.110"},"strain":"yHAB34","submissionDate":"2019-02-20T11:19:07.086"},"blastUrl":"https://blast.ncbi.nlm.nih.gov/Blast.cgi?PAGE_TYPE=BlastSearch&PROG_DEF=blastn&BLAST_SPEC=GDH_GCA_009666275.1","refseqCategory":"reference genome","releaseDate":"2019-11-18","sequencingTech":"Illumina","submitter":"University of Wisconsin-Madison"},"assemblyStats":{"contigL50":148,"contigN50":51430,"gcCount":"9652685","gcPercent":39.0,"genomeCoverage":"63.3x","numberOfComponentSequences":2078,"numberOfContigs":2526,"numberOfOrganelles":1,"numberOfScaffolds":2078,"scaffoldL50":62,"scaffoldN50":115644,"totalSequenceLength":"24616105","totalUngappedLength":"24599926"},"currentAccession":"GCA_009666275.1","organelleInfo":[{"description":"Mitochondrion","submitter":"University of Wisconsin-Madison"}],"organism":{"infraspecificNames":{"strain":"yHAB34"},"organismName":"Saccharomyces cerevisiae x Saccharomyces eubayanus x Saccharomyces uvarum","taxId":1470621},"sourceDatabase":"SOURCE_DATABASE_GENBANK","wgsInfo":{"masterWgsUrl":"https://www.ncbi.nlm.nih.gov/nuccore/VZWC00000000.1","wgsContigsUrl":"https://www.ncbi.nlm.nih.gov/Traces/wgs/VZWC01","wgsProjectAccession":"VZWC01"}}
{"accession":"GCA_009666385.1","assemblyInfo":{"assemblyLevel":"Scaffold","assemblyMethod":"DISCOVAR v. r52488","assemblyName":"ASM966638v1","assemblyStatus":"current","assemblyType":"haploid","bioprojectAccession":"PRJNA522928","bioprojectLineage":[{"bioprojects":[{"accession":"PRJNA522928","title":"Fermentation associated Saccharomyces hybrids and pure parent strains raw sequence reads"}]}],"biosample":{"accession":"SAMN10973918","attributes":[{"name":"strain","value":"yHQL555"},{"name":"geo_loc_name","value":"USA: Pederson, Agriculture Station, Geneva, New York"},{"name":"isolation_source","value":"Wild Isolation"},{"name":"collection_date","value":"Unknown"},{"name":"sample_type","value":"whole oganism"},{"name":"culture_collection","value":"NRRL:YB-4396"}],"bioprojects":[{"accession":"PRJNA522928"}],"collectionDate":"Unknown","description":{"organism":{"organismName":"Saccharomyces eubayanus x Saccharomyces uvarum","taxId":1911678},"title":"Microbe sample from Saccharomyces eubayanus x Saccharomyces uvarum"},"geoLocName":"USA: Pederson, Agriculture Station, Geneva, New York","isolationSource":"Wild Isolation","lastUpdated":"2019-11-18T08:37:53.994","models":["Microbe, viral or environmental"],"owner":{"contacts":[{}],"name":"University of Wisconsin-Madison"},"package":"Microbe.1.0","publicationDate":"2019-09-01T00:00:00.000","sampleIds":[{"label":"Sample name","value":"NRRL YB-4396"},{"db":"SRA","value":"SRS5328184"}],"status":{"status":"live","when":"2019-09-01T06:38:10.267"},"strain":"yHQL555","submissionDate":"2019-02-20T11:19:07.340"},"blastUrl":"https://blast.ncbi.nlm.nih.gov/Blast.cgi?PAGE_TYPE=BlastSearch&PROG_DEF=blastn&BLAST_SPEC=GDH_GCA_009666385.1","refseqCategory":"reference genome","releaseDate":"2019-11-18","sequencingTech":"Illumina","submitter":"University of Wisconsin-Madison"},"assemblyStats":{"contigL50":16,"contigN50":284335,"gcCount":"4783525","gcPercent":40.0,"genomeCoverage":"73.9x","numberOfComponentSequences":271,"numberOfContigs":296,"numberOfScaffolds":271,"scaffoldL50":11,"scaffoldN50":463288,"totalSequenceLength":"11947418","totalUngappedLength":"11944918"},"currentAccession":"GCA_009666385.1","organism":{"infraspecificNames":{"strain":"yHQL555"},"organismName":"Saccharomyces eubayanus x Saccharomyces uvarum","taxId":1911678},"sourceDatabase":"SOURCE_DATABASE_GENBANK","wgsInfo":{"masterWgsUrl":"https://www.ncbi.nlm.nih.gov/nuccore/VZWP00000000.1","wgsContigsUrl":"https://www.ncbi.nlm.nih.gov/Traces/wgs/VZWP01","wgsProjectAccession":"VZWP01"}}
{"accession":"GCA_009666465.1","assemblyInfo":{"assemblyLevel":"Scaffold","assemblyMethod":"DISCOVAR v. r52488","assemblyName":"ASM966646v1","assemblyStatus":"current","assemblyType":"haploid","bioprojectAccession":"PRJNA522928","bioprojectLineage":[{"bioprojects":[{"accession":"PRJNA522928","title":"Fermentation associated Saccharomyces hybrids and pure parent strains raw sequence reads"}]}],"biosample":{"accession":"SAMN10973899","attributes":[{"name":"strain","value":"yHQL560"},{"name":"geo_loc_name","value":"Unknown"},{"name":"isolation_source","value":"winery"},{"name":"collection_date","value":"Unknown"},{"name":"sample_type","value":"whole oganism"},{"name":"culture_collection","value":"NRRL:Y-846"}],"bioprojects":[{"accession":"PRJNA522928"}],"collectionDate":"Unknown","description":{"organism":{"organismName":"Saccharomyces cerevisiae x Saccharomyces kudriavzevii x Saccharomyces eubayanus","taxId":2528332},"title":"Microbe sample from Saccharomyces cerevisiae x Saccharomyces kudriavzevii x Saccharomyces eubayanus"},"geoLocName":"Unknown","isolationSource":"winery","lastUpdated":"2019-11-18T08:37:53.743","models":["Microbe, viral or environmental"],"owner":{"contacts":[{}],"name":"University of Wisconsin-Madison"},"package":"Microbe.1.0","publicationDate":"2019-09-01T00:00:00.000","sampleIds":[{"label":"Sample name","value":"NRRL Y-846"},{"db":"SRA","value":"SRS5328180"}],"status":{"status":"live","when":"2019-09-01T06:38:10.080"},"strain":"yHQL560","submissionDate":"2019-02-20T11:19:07.020"},"blastUrl":"https://blast.ncbi.nlm.nih.gov/Blast.cgi?PAGE_TYPE=BlastSearch&PROG_DEF=blastn&BLAST_SPEC=GDH_GCA_009666465.1","refseqCategory":"reference genome","releaseDate":"2019-11-18","sequencingTech":"Illumina","submitter":"University of Wisconsin-Madison"},"assemblyStats":{"contigL50":59,"contigN50":131371,"gcCount":"9945452","gcPercent":39.0,"genomeCoverage":"74.6x","numberOfComponentSequences":1818,"numberOfContigs":1885,"numberOfOrganelles":1,"numberOfScaffolds":1818,"scaffoldL50":47,"scaffoldN50":172394,"totalSequenceLength":"25461532","totalUngappedLength":"25454832"},"currentAccession":"GCA_009666465.1","organelleInfo":[{"description":"Mitochondrion","submitter":"University of Wisconsin-Madison"}],"organism":{"infraspecificNames":{"strain":"yHQL560"},"organismName":"Saccharomyces cerevisiae x Saccharomyces kudriavzevii x Saccharomyces eubayanus","taxId":2528332},"sourceDatabase":"SOURCE_DATABASE_GENBANK","wgsInfo":{"masterWgsUrl":"https://www.ncbi.nlm.nih.gov/nuccore/VZWS00000000.1","wgsContigsUrl":"https://www.ncbi.nlm.nih.gov/Traces/wgs/VZWS01","wgsProjectAccession":"VZWS01"}}
{"accession":"GCA_009667055.1","assemblyInfo":{"assemblyLevel":"Scaffold","assemblyMethod":"DISCOVAR v. r52488","assemblyName":"ASM966705v1","assemblyStatus":"current","assemblyType":"haploid","bioprojectAccession":"PRJNA522928","bioprojectLineage":[{"bioprojects":[{"accession":"PRJNA522928","title":"Fermentation associated Saccharomyces hybrids and pure parent strains raw sequence reads"}]}],"biosample":{"accession":"SAMN10973901","attributes":[{"name":"strain","value":"yHQL563"},{"name":"geo_loc_name","value":"United Kingdom"},{"name":"isolation_source","value":"Beer"},{"name":"collection_date","value":"Unknown"},{"name":"sample_type","value":"whole oganism"},{"name":"culture_collection","value":"NRRL:Y-1531"}],"bioprojects":[{"accession":"PRJNA522928"}],"collectionDate":"Unknown","description":{"organism":{"organismName":"Saccharomyces cerevisiae x Saccharomyces eubayanus x Saccharomyces kudriavzevii x Saccharomyces uvarum","taxId":2528333},"title":"Microbe sample from Saccharomyces cerevisiae x Saccharomyces eubayanus x Saccharomyces kudriavzevii x Saccharomyces uvarum"},"geoLocName":"United Kingdom","isolationSource":"Beer","lastUpdated":"2019-11-18T08:37:53.791","models":["Microbe, viral or environmental"],"owner":{"contacts":[{}],"name":"University of Wisconsin-Madison"},"package":"Microbe.1.0","publicationDate":"2019-09-01T00:00:00.000","sampleIds":[{"label":"Sample name","value":"NRRL Y-1531"},{"db":"SRA","value":"SRS5328162"}],"status":{"status":"live","when":"2019-09-01T06:38:10.093"},"strain":"yHQL563","submissionDate":"2019-02-20T11:19:07.050"},"blastUrl":"https://blast.ncbi.nlm.nih.gov/Blast.cgi?PAGE_TYPE=BlastSearch&PROG_DEF=blastn&BLAST_SPEC=GDH_GCA_009667055.1","refseqCategory":"reference genome","releaseDate":"2019-11-18","sequencingTech":"Illumina","submitter":"University of Wisconsin-Madison"},"assemblyStats":{"contigL50":55,"contigN50":182305,"gcCount":"11855244","gcPercent":39.5,"genomeCoverage":"78.6x","numberOfComponentSequences":1232,"numberOfContigs":1286,"numberOfOrganelles":1,"numberOfScaffolds":1232,"scaffoldL50":45,"scaffoldN50":231134,"totalSequenceLength":"30151025","totalUngappedLength":"30145625"},"currentAccession":"GCA_009667055.1","organelleInfo":[{"description":"Mitochondrion","submitter":"University of Wisconsin-Madison"}],"organism":{"infraspecificNames":{"strain":"yHQL563"},"organismName":"Saccharomyces cerevisiae x Saccharomyces eubayanus x Saccharomyces kudriavzevii x Saccharomyces uvarum","taxId":2528333},"sourceDatabase":"SOURCE_DATABASE_GENBANK","wgsInfo":{"masterWgsUrl":"https://www.ncbi.nlm.nih.gov/nuccore/VZXH00000000.1","wgsContigsUrl":"https://www.ncbi.nlm.nih.gov/Traces/wgs/VZXH01","wgsProjectAccession":"VZXH01"}}
{"accession":"GCA_009761415.1","assemblyInfo":{"assemblyLevel":"Contig","assemblyMethod":"SMRT portal v. 3.2.0","assemblyName":"ASM976141v1","assemblyStatus":"current","assemblyType":"haploid","bioprojectAccession":"PRJNA483858","bioprojectLineage":[{"bioprojects":[{"accession":"PRJNA483858","title":"Sarcomyxa edulis strain:SE1 Genome sequencing and assembly"}]}],"biosample":{"accession":"SAMN09748201","attributes":[{"name":"strain","value":"SE1"},{"name":"collection_date","value":"2016-09-25"},{"name":"env_broad_scale","value":"mixed coniferous broad leaved forest"},{"name":"env_local_scale","value":"slope"},{"name":"env_medium","value":"Maple"},{"name":"estimated_size","value":"35.65"},{"name":"geo_loc_name","value":"China"},{"name":"host","value":"Maple"},{"name":"isol_growth_condt","value":"log"},{"name":"lat_lon","value":"42.58 N 128.3 E"},{"name":"num_replicons","value":"5"},{"name":"ploidy","value":"singal spore"},{"name":"propagation","value":"sexual"}],"bioprojects":[{"accession":"PRJNA483858"}],"collectionDate":"2016-09-25","description":{"comment":"Keywords: GSC:MIxS;MIGS:6.0","organism":{"organismName":"Sarcomyxa edulis","taxId":1755894},"title":"MIGS Eukaryotic sample from Sarcomyxa edulis"},"geoLocName":"China","host":"Maple","lastUpdated":"2021-02-28T06:12:48.387","latLon":"42.58 N 128.3 E","models":["MIGS.eu","MIGS/MIMS/MIMARKS.plant-associated"],"owner":{"contacts":[{}],"name":"Engineering Research Center of Chinese Ministry of Education for Edible and Medicinal Fungi"},"package":"MIGS.eu.plant-associated.6.0","publicationDate":"2019-08-06T00:00:00.000","sampleIds":[{"label":"Sample name","value":"2016092521"}],"status":{"status":"live","when":"2019-08-06T00:50:08.050"},"strain":"SE1","submissionDate":"2018-08-01T04:24:05.290"},"blastUrl":"https://blast.ncbi.nlm.nih.gov/Blast.cgi?PAGE_TYPE=BlastSearch&PROG_DEF=blastn&BLAST_SPEC=GDH_GCA_009761415.1","refseqCategory":"reference genome","releaseDate":"2019-12-17","sequencingTech":"PacBio RSII","submitter":"Engineering Research Center of Chinese Ministry of Education for Edible and Medicinal Fungi"},"assemblyStats":{"contigL50":7,"contigN50":1772559,"gcCount":"17226378","gcPercent":48.5,"genomeCoverage":"150.0x","numberOfComponentSequences":41,"numberOfContigs":41,"totalSequenceLength":"35651721","totalUngappedLength":"35651721"},"currentAccession":"GCA_009761415.1","organism":{"infraspecificNames":{"strain":"SE1"},"organismName":"Sarcomyxa edulis","taxId":1755894},"sourceDatabase":"SOURCE_DATABASE_GENBANK","wgsInfo":{"masterWgsUrl":"https://www.ncbi.nlm.nih.gov/nuccore/QUOL00000000.1","wgsContigsUrl":"https://www.ncbi.nlm.nih.gov/Traces/wgs/QUOL01","wgsProjectAccession":"QUOL01"}}
{"accession":"GCA_009806525.1","assemblyInfo":{"assemblyLevel":"Scaffold","assemblyMethod":"SMRT Analysis v. 2.3.0","assemblyName":"ASM980652v1","assemblyStatus":"current","assemblyType":"haploid","bioprojectAccession":"PRJNA564179","bioprojectLineage":[{"bioprojects":[{"accession":"PRJNA564179","title":"Sanghuangporus sanghuang isolate:Kangneng Genome sequencing and assembly"}]}],"biosample":{"accession":"SAMN12704280","attributes":[{"name":"isolate","value":"Kangneng"},{"name":"host","value":"mulberry tree"},{"name":"collection_date","value":"2015-10-30"},{"name":"geo_loc_name","value":"China"},{"name":"sample_type","value":"cell culture"}],"collectionDate":"2015-10-30","description":{"organism":{"organismName":"Sanghuangporus sanghuang","taxId":1659845},"title":"Microbe sample from Sanghuangporus sanghuang"},"geoLocName":"China","host":"mulberry tree","isolate":"Kangneng","lastUpdated":"2021-02-28T08:00:10.313","models":["Microbe, viral or environmental"],"owner":{"contacts":[{}],"name":"Anhui Provincial Key Laboratory of Microbial Pest Control"},"package":"Microbe.1.0","publicationDate":"2019-09-05T00:00:00.000","sampleIds":[{"label":"Sample name","value":"Sanghuang"}],"status":{"status":"live","when":"2019-09-05T22:42:03.361"},"submissionDate":"2019-09-05T22:42:03.360"},"blastUrl":"https://blast.ncbi.nlm.nih.gov/Blast.cgi?PAGE_TYPE=BlastSearch&PROG_DEF=blastn&BLAST_SPEC=GDH_GCA_009806525.1","refseqCategory":"reference genome","releaseDate":"2019-12-27","sequencingTech":"Illumina HiSeq4000; PacBio RSII","submitter":"Anhui Provincial Key Laboratory of Microbial Pest Control"},"assemblyStats":{"contigL50":7,"contigN50":2017503,"gcCount":"16509204","gcPercent":48.0,"genomeCoverage":"440.0x","numberOfComponentSequences":37,"numberOfContigs":56,"numberOfScaffolds":37,"scaffoldL50":6,"scaffoldN50":2512777,"totalSequenceLength":"34522431","totalUngappedLength":"34424361"},"currentAccession":"GCA_009806525.1","organism":{"infraspecificNames":{"isolate":"Kangneng"},"organismName":"Sanghuangporus sanghuang","taxId":1659845},"sourceDatabase":"SOURCE_DATABASE_GENBANK","wgsInfo":{"masterWgsUrl":"https://www.ncbi.nlm.nih.gov/nuccore/VVIT00000000.1","wgsContigsUrl":"https://www.ncbi.nlm.nih.gov/Traces/wgs/VVIT01","wgsProjectAccession":"VVIT01"}}
{"accession":"GCA_009935795.1","assemblyInfo":{"assemblyLevel":"Contig","assemblyMethod":"FALCON v. 0.3.0","assemblyName":"ASM993579v1","assemblyStatus":"current","assemblyType":"haploid","bioprojectAccession":"PRJNA464177","bioprojectLineage":[{"bioprojects":[{"accession":"PRJNA464177","title":"Pholiota adiposa strain:DZS1 Genome sequencing and assembly"}]}],"biosample":{"accession":"SAMN09078388","attributes":[{"name":"strain","value":"DZS1"},{"name":"host","value":"Salix"},{"name":"collection_date","value":"2016-12-10"},{"name":"geo_loc_name","value":"China"},{"name":"sample_type","value":"whole organism(mushroom fruit body)"}],"collectionDate":"2016-12-10","description":{"organism":{"organismName":"Pholiota adiposa","taxId":64639},"title":"Microbe sample from Pholiota adiposa"},"geoLocName":"China","host":"Salix","lastUpdated":"2019-12-30T00:50:09.310","models":["Microbe, viral or environmental"],"owner":{"contacts":[{}],"name":"Dezhou University"},"package":"Microbe.1.0","publicationDate":"2019-12-30T00:50:09.310","sampleIds":[{"label":"Sample name","value":"DZXY001"}],"status":{"status":"live","when":"2019-12-30T00:50:09.310"},"strain":"DZS1","submissionDate":"2018-05-05T03:03:03.937"},"blastUrl":"https://blast.ncbi.nlm.nih.gov/Blast.cgi?PAGE_TYPE=BlastSearch&PROG_DEF=blastn&BLAST_SPEC=GDH_GCA_009935795.1","refseqCategory":"reference genome","releaseDate":"2020-01-27","sequencingTech":"Illumina MiSeq; PacBio","submitter":"Dezhou University"},"assemblyStats":{"contigL50":38,"contigN50":460787,"gcCount":"26577138","gcPercent":48.5,"genomeCoverage":"138.0x","numberOfComponentSequences":256,"numberOfContigs":256,"totalSequenceLength":"54833204","totalUngappedLength":"54833204"},"currentAccession":"GCA_009935795.1","organism":{"infraspecificNames":{"strain":"DZS1"},"organismName":"Pholiota adiposa","taxId":64639},"sourceDatabase":"SOURCE_DATABASE_GENBANK","wgsInfo":{"masterWgsUrl":"https://www.ncbi.nlm.nih.gov/nuccore/QEYC00000000.1","wgsContigsUrl":"https://www.ncbi.nlm.nih.gov/Traces/wgs/QEYC01","wgsProjectAccession":"QEYC01"}}
{"accession":"GCA_010015785.1","annotationInfo":{"name":"Annotation submitted by DOE Joint Genome Institute","provider":"DOE Joint Genome Institute","releaseDate":"2020-02-11","stats":{"geneCounts":{"nonCoding":119,"proteinCoding":9234,"total":9353}}},"assemblyInfo":{"assemblyLevel":"Scaffold","assemblyMethod":"AllPathsLG v. R44849","assemblyName":"Sacpr1","assemblyStatus":"current","assemblyType":"haploid","bioprojectAccession":"PRJNA196072","bioprojectLineage":[{"bioprojects":[{"accession":"PRJNA196072","title":"Saccharata proteae CBS 121410 Genome sequencing and assembly"}]}],"biosample":{"accession":"SAMN02745966","attributes":[{"name":"project_name","value":"Saccharata proteae CBS 121410"},{"name":"strain","value":"CBS 121410"},{"name":"env_broad_scale","value":"missing"},{"name":"isol_growth_condt","value":"missing"},{"name":"ref_biomaterial","value":"missing"},{"name":"estimated_size","value":"missing"},{"name":"ploidy","value":"missing"},{"name":"env_package","value":"missing"},{"name":"investigation_type","value":"eukaryote"},{"name":"env_medium","value":"missing"},{"name":"geo_loc_name","value":"missing"},{"name":"lat_lon","value":"not collected"},{"name":"num_replicons","value":"missing"},{"name":"propagation","value":"missing"},{"name":"env_local_scale","value":"missing"},{"name":"collection_date","value":"not collected"},{"name":"culture_collection","value":"CBS:121410"}],"bioprojects":[{"accession":"PRJNA196072"}],"collectionDate":"not collected","description":{"comment":"Keywords: GSC:MIxS;MIGS:6.0","organism":{"organismName":"Saccharata proteae CBS 121410","taxId":1314787},"title":"Saccharata proteae CBS 121410"},"geoLocName":"missing","lastUpdated":"2020-01-28T07:52:01.325","latLon":"not collected","models":["MIGS.eu"],"owner":{"name":"DOE Joint Genome Institute"},"package":"MIGS.eu.6.0","projectName":"Saccharata proteae CBS 121410","publicationDate":"2014-05-06T00:00:00.000","sampleIds":[{"db":"DOE Joint Genome Institute","label":"Sample name","value":"1011317"},{"db":"SRA","value":"SRS844354"}],"status":{"status":"live","when":"2014-05-06T03:06:14.053"},"strain":"CBS 121410","submissionDate":"2014-05-06T03:06:14.053"},"blastUrl":"https://blast.ncbi.nlm.nih.gov/Blast.cgi?PAGE_TYPE=BlastSearch&PROG_DEF=blastn&BLAST_SPEC=GDH_GCA_010015785.1","comments":"URL -- http://genome.jgi.doe.gov/Sacpr1\nJGI Project ID: 1011317\nThe DNA was provided by Pedro Crous (p.crous@westerdijkinstitute.nl)\nThe strain is available from CBS collection\nContacts: Pedro Crous (p.crous@westerdijkinstitute.nl)\nAssembly and annotation done by JGI.\nThe JGI and collaborators endorse the principles for the distribution and use of large scale sequencing data adopted by the larger genome sequencing community and urge users of this data to follow them. It is our intention to publish the work of this project in a timely fashion and we welcome collaborative interaction on the project and analysis.\n(http://www.genome.gov/page.cfm?pageID=10506376)","refseqCategory":"reference genome","releaseDate":"2020-01-29","sequencingTech":"Illumina","submitter":"DOE Joint Genome Institute"},"assemblyStats":{"contigL50":65,"contigN50":136689,"gcCount":"16594002","gcPercent":53.5,"genomeCoverage":"98.8x","numberOfComponentSequences":810,"numberOfContigs":810,"numberOfScaffolds":245,"scaffoldL50":9,"scaffoldN50":934362,"totalSequenceLength":"31432921","totalUngappedLength":"30917475"},"currentAccession":"GCA_010015785.1","organism":{"infraspecificNames":{"strain":"CBS 121410"},"organismName":"Saccharata proteae CBS 121410","taxId":1314787},"sourceDatabase":"SOURCE_DATABASE_GENBANK","wgsInfo":{"masterWgsUrl":"https://www.ncbi.nlm.nih.gov/nuccore/JAADKN000000000.1","wgsContigsUrl":"https://www.ncbi.nlm.nih.gov/Traces/wgs/JAADKN01","wgsProjectAccession":"JAADKN01"}}
{"accession":"GCA_010015805.1","annotationInfo":{"name":"Annotation submitted by DOE Joint Genome Institute","provider":"DOE Joint Genome Institute","releaseDate":"2020-02-11","stats":{"geneCounts":{"nonCoding":37,"proteinCoding":12801,"pseudogene":2,"total":12840}}},"assemblyInfo":{"assemblyLevel":"Scaffold","assemblyMethod":"AllPathsLG v. R47710","assemblyName":"Rhili1","assemblyStatus":"current","assemblyType":"haploid","bioprojectAccession":"PRJNA263052","bioprojectLineage":[{"bioprojects":[{"accession":"PRJNA263052","title":"Rhizodiscina lignyota CBS 133067"}]}],"biosample":{"accession":"SAMN03097704","attributes":[{"name":"project_name","value":"Rhizodiscina lignyota CBS 133067"},{"name":"strain","value":"CBS 133067"},{"name":"env_broad_scale","value":"missing"},{"name":"isol_growth_condt","value":"missing"},{"name":"ref_biomaterial","value":"missing"},{"name":"estimated_size","value":"missing"},{"name":"ploidy","value":"missing"},{"name":"env_package","value":"missing"},{"name":"investigation_type","value":"eukaryote"},{"name":"env_medium","value":"missing"},{"name":"geo_loc_name","value":"missing"},{"name":"lat_lon","value":"not collected"},{"name":"num_replicons","value":"missing"},{"name":"propagation","value":"missing"},{"name":"env_local_scale","value":"missing"},{"name":"collection_date","value":"not collected"},{"name":"culture_collection","value":"CBS:133067"}],"bioprojects":[{"accession":"PRJNA263052"}],"collectionDate":"not collected","description":{"comment":"Keywords: GSC:MIxS;MIGS:6.0","organism":{"organismName":"Rhizodiscina lignyota","taxId":1504668},"title":"Rhizodiscina lignyota CBS 133067"},"geoLocName":"missing","lastUpdated":"2020-01-28T08:15:20.746","latLon":"not collected","models":["MIGS.eu"],"owner":{"name":"DOE Joint Genome Institute"},"package":"MIGS.eu.6.0","projectName":"Rhizodiscina lignyota CBS 133067","publicationDate":"2014-10-06T00:00:00.000","sampleIds":[{"db":"DOE Joint Genome Institute","label":"Sample name","value":"1019729"},{"db":"SRA","value":"SRS842841"}],"status":{"status":"live","when":"2014-10-06T20:06:45.490"},"strain":"CBS 133067","submissionDate":"2014-10-06T20:06:45.490"},"blastUrl":"https://blast.ncbi.nlm.nih.gov/Blast.cgi?PAGE_TYPE=BlastSearch&PROG_DEF=blastn&BLAST_SPEC=GDH_GCA_010015805.1","comments":"URL -- http://genome.jgi.doe.gov/Rhili1\nJGI Project ID: 1019729\nThe DNA was provided by Janneke Bloem (janneke.bloem@wur.nl)\nThe strain is available from CBS collection\nContacts: Janneke Bloem (janneke.bloem@wur.nl)\nAssembly and annotation done by JGI.\nThe JGI and collaborators endorse the principles for the distribution and use of large scale sequencing data adopted by the larger genome sequencing community and urge users of this data to follow them. It is our intention to publish the work of this project in a timely fashion and we welcome collaborative interaction on the project and analysis.\n(http://www.genome.gov/page.cfm?pageID=10506376)","refseqCategory":"reference genome","releaseDate":"2020-01-29","sequencingTech":"Illumina","submitter":"DOE Joint Genome Institute"},"assemblyStats":{"contigL50":8,"contigN50":1689384,"gcCount":"17055733","gcPercent":51.0,"genomeCoverage":"95.9x","numberOfComponentSequences":47,"numberOfContigs":47,"numberOfScaffolds":33,"scaffoldL50":6,"scaffoldN50":2163113,"totalSequenceLength":"33426352","totalUngappedLength":"33419591"},"currentAccession":"GCA_010015805.1","organism":{"infraspecificNames":{"strain":"CBS 133067"},"organismName":"Rhizodiscina lignyota","taxId":1504668},"sourceDatabase":"SOURCE_DATABASE_GENBANK","wgsInfo":{"masterWgsUrl":"https://www.ncbi.nlm.nih.gov/nuccore/JAADKO000000000.1","wgsContigsUrl":"https://www.ncbi.nlm.nih.gov/Traces/wgs/JAADKO01","wgsProjectAccession":"JAADKO01"}}
{"accession":"GCA_010093695.1","annotationInfo":{"name":"Annotation submitted by DOE Joint Genome Institute","provider":"DOE Joint Genome Institute","releaseDate":"2020-02-24","stats":{"geneCounts":{"nonCoding":87,"proteinCoding":13204,"pseudogene":6,"total":13297}}},"assemblyInfo":{"assemblyLevel":"Scaffold","assemblyMethod":"AllPathsLG v. R47710","assemblyName":"Photr1","assemblyStatus":"current","assemblyType":"haploid","bioprojectAccession":"PRJNA223133","bioprojectLineage":[{"bioprojects":[{"accession":"PRJNA223133","title":"Plenodomus tracheiphilus IPT5 Genome sequencing and assembly"}]}],"biosample":{"accession":"SAMN02744642","attributes":[{"name":"project_name","value":"Phoma tracheiphila IPT5"},{"name":"strain","value":"IPT5"},{"name":"env_broad_scale","value":"missing"},{"name":"isol_growth_condt","value":"missing"},{"name":"ref_biomaterial","value":"missing"},{"name":"estimated_size","value":"missing"},{"name":"ploidy","value":"missing"},{"name":"env_package","value":"missing"},{"name":"investigation_type","value":"eukaryote"},{"name":"env_medium","value":"missing"},{"name":"geo_loc_name","value":"missing"},{"name":"lat_lon","value":"not collected"},{"name":"num_replicons","value":"missing"},{"name":"propagation","value":"missing"},{"name":"env_local_scale","value":"missing"},{"name":"collection_date","value":"not collected"}],"bioprojects":[{"accession":"PRJNA223133"}],"collectionDate":"not collected","description":{"comment":"Keywords: GSC:MIxS;MIGS:6.0","organism":{"organismName":"Plenodomus tracheiphilus IPT5","taxId":1408161},"title":"Phoma tracheiphila IPT5"},"geoLocName":"missing","lastUpdated":"2016-04-27T03:31:15.650","latLon":"not collected","models":["MIGS.eu"],"owner":{"name":"DOE Joint Genome Institute"},"package":"MIGS.eu.6.0","projectName":"Phoma tracheiphila IPT5","publicationDate":"2014-05-05T20:21:11.687","sampleIds":[{"db":"DOE Joint Genome Institute","label":"Sample name","value":"1021241"},{"db":"SRA","value":"SRS1413321"}],"status":{"status":"live","when":"2014-05-05T20:21:11.687"},"strain":"IPT5","submissionDate":"2014-05-05T20:21:11.687"},"blastUrl":"https://blast.ncbi.nlm.nih.gov/Blast.cgi?PAGE_TYPE=BlastSearch&PROG_DEF=blastn&BLAST_SPEC=GDH_GCA_010093695.1","comments":"URL -- http://genome.jgi.doe.gov/Photr1\nJGI Project ID: 1021241\nThe DNA was provided by David Ezra (dezra@volcani.agri.gov.il)\nThe strain is available from David Ezra\nContacts: David Ezra (dezra@volcani.agri.gov.il)\nAssembly and annotation done by JGI.\nThe JGI and collaborators endorse the principles for the distribution and use of large scale sequencing data adopted by the larger genome sequencing community and urge users of this data to follow them. It is our intention to publish the work of this project in a timely fashion and we welcome collaborative interaction on the project and analysis.\n(http://www.genome.gov/page.cfm?pageID=10506376)","refseqCategory":"reference genome","releaseDate":"2020-01-31","sequencingTech":"Illumina","submitter":"DOE Joint Genome Institute"},"assemblyStats":{"contigL50":43,"contigN50":235641,"gcCount":"17516048","gcPercent":51.5,"genomeCoverage":"98.6x","numberOfComponentSequences":499,"numberOfContigs":499,"numberOfScaffolds":273,"scaffoldL50":20,"scaffoldN50":532795,"totalSequenceLength":"34242632","totalUngappedLength":"34080661"},"currentAccession":"GCA_010093695.1","organism":{"infraspecificNames":{"strain":"IPT5"},"organismName":"Plenodomus tracheiphilus IPT5","taxId":1408161},"sourceDatabase":"SOURCE_DATABASE_GENBANK","wgsInfo":{"masterWgsUrl":"https://www.ncbi.nlm.nih.gov/nuccore/JAAEJM000000000.1","wgsContigsUrl":"https://www.ncbi.nlm.nih.gov/Traces/wgs/JAAEJM01","wgsProjectAccession":"JAAEJM01"}}
```
