## Supplementary Dataset 1 for "Euktect: Enhanced Eukaryotic Sequence Detection and Classification in Metagenomes via the DNA Language Model": assembly_data_report.jsonl (part 10 of 13)

```
{"accession":"GCA_010093715.1","annotationInfo":{"name":"Annotation submitted by DOE Joint Genome Institute","provider":"DOE Joint Genome Institute","releaseDate":"2020-02-21","stats":{"geneCounts":{"nonCoding":92,"proteinCoding":13450,"pseudogene":17,"total":13559}}},"assemblyInfo":{"assemblyLevel":"Scaffold","assemblyMethod":"AllPathsLG v. R44849","assemblyName":"Plesi1","assemblyStatus":"current","assemblyType":"haploid","bioprojectAccession":"PRJNA196086","bioprojectLineage":[{"bioprojects":[{"accession":"PRJNA196086","title":"Pleomassaria siparia CBS 279.74 Genome sequencing and assembly"}]}],"biosample":{"accession":"SAMN02745877","attributes":[{"name":"project_name","value":"Pleomassaria siparia CBS 279.74"},{"name":"strain","value":"CBS 279.74"},{"name":"env_broad_scale","value":"missing"},{"name":"isol_growth_condt","value":"missing"},{"name":"ref_biomaterial","value":"missing"},{"name":"estimated_size","value":"missing"},{"name":"ploidy","value":"missing"},{"name":"env_package","value":"missing"},{"name":"investigation_type","value":"eukaryote"},{"name":"env_medium","value":"missing"},{"name":"geo_loc_name","value":"missing"},{"name":"lat_lon","value":"not collected"},{"name":"num_replicons","value":"missing"},{"name":"propagation","value":"missing"},{"name":"env_local_scale","value":"missing"},{"name":"collection_date","value":"not collected"},{"name":"culture_collection","value":"CBS:279.74"}],"bioprojects":[{"accession":"PRJNA196086"}],"collectionDate":"not collected","description":{"comment":"Keywords: GSC:MIxS;MIGS:6.0","organism":{"organismName":"Pleomassaria siparia CBS 279.74","taxId":1314801},"title":"Pleomassaria siparia CBS 279.74"},"geoLocName":"missing","lastUpdated":"2020-01-31T14:56:24.349","latLon":"not collected","models":["MIGS.eu"],"owner":{"name":"DOE Joint Genome Institute"},"package":"MIGS.eu.6.0","projectName":"Pleomassaria siparia CBS 279.74","publicationDate":"2014-05-06T00:00:00.000","sampleIds":[{"db":"DOE Joint Genome Institute","label":"Sample name","value":"1011309"},{"db":"SRA","value":"SRS842395"}],"status":{"status":"live","when":"2014-05-06T02:38:09.140"},"strain":"CBS 279.74","submissionDate":"2014-05-06T02:38:09.140"},"blastUrl":"https://blast.ncbi.nlm.nih.gov/Blast.cgi?PAGE_TYPE=BlastSearch&PROG_DEF=blastn&BLAST_SPEC=GDH_GCA_010093715.1","comments":"URL -- http://genome.jgi.doe.gov/Plesi1\nJGI Project ID: 1011309\nThe DNA was provided by Pedro Crous (p.crous@westerdijkinstitute.nl)\nThe strain is available from CBS Collection\nContacts: Pedro Crous (p.crous@westerdijkinstitute.nl)\nAssembly and annotation done by JGI.\nThe JGI and collaborators endorse the principles for the distribution and use of large scale sequencing data adopted by the larger genome sequencing community and urge users of this data to follow them. It is our intention to publish the work of this project in a timely fashion and we welcome collaborative interaction on the project and analysis.\n(http://www.genome.gov/page.cfm?pageID=10506376)","refseqCategory":"reference genome","releaseDate":"2020-01-31","sequencingTech":"Illumina","submitter":"DOE Joint Genome Institute"},"assemblyStats":{"contigL50":198,"contigN50":67894,"gcCount":"20190716","gcPercent":47.5,"genomeCoverage":"87.3x","numberOfComponentSequences":1423,"numberOfContigs":1423,"numberOfScaffolds":193,"scaffoldL50":8,"scaffoldN50":1889306,"totalSequenceLength":"43176591","totalUngappedLength":"42594507"},"currentAccession":"GCA_010093715.1","organism":{"infraspecificNames":{"strain":"CBS 279.74"},"organismName":"Pleomassaria siparia CBS 279.74","taxId":1314801},"sourceDatabase":"SOURCE_DATABASE_GENBANK","wgsInfo":{"masterWgsUrl":"https://www.ncbi.nlm.nih.gov/nuccore/JAAEJO000000000.1","wgsContigsUrl":"https://www.ncbi.nlm.nih.gov/Traces/wgs/JAAEJO01","wgsProjectAccession":"JAAEJO01"}}
{"accession":"GCA_010093745.1","annotationInfo":{"name":"Annotation submitted by DOE Joint Genome Institute","provider":"DOE Joint Genome Institute","releaseDate":"2020-02-24","stats":{"geneCounts":{"nonCoding":100,"proteinCoding":7556,"pseudogene":10,"total":7666}}},"assemblyInfo":{"assemblyLevel":"Scaffold","assemblyMethod":"AllPathsLG v. R44849","assemblyName":"Pieho1_1","assemblyStatus":"current","assemblyType":"haploid","bioprojectAccession":"PRJNA196052","bioprojectLineage":[{"bioprojects":[{"accession":"PRJNA196052","title":"Piedraia hortae CBS 480.64 Genome sequencing and assembly"}]}],"biosample":{"accession":"SAMN02745870","attributes":[{"name":"project_name","value":"Piedraia hortae CBS 480.64"},{"name":"strain","value":"CBS 480.64"},{"name":"env_broad_scale","value":"missing"},{"name":"isol_growth_condt","value":"missing"},{"name":"ref_biomaterial","value":"missing"},{"name":"estimated_size","value":"missing"},{"name":"ploidy","value":"missing"},{"name":"env_package","value":"missing"},{"name":"investigation_type","value":"eukaryote"},{"name":"env_medium","value":"missing"},{"name":"geo_loc_name","value":"missing"},{"name":"lat_lon","value":"not collected"},{"name":"num_replicons","value":"missing"},{"name":"propagation","value":"missing"},{"name":"env_local_scale","value":"missing"},{"name":"collection_date","value":"not collected"},{"name":"culture_collection","value":"CBS:480.64"}],"bioprojects":[{"accession":"PRJNA196052"}],"collectionDate":"not collected","description":{"comment":"Keywords: GSC:MIxS;MIGS:6.0","organism":{"organismName":"Piedraia hortae CBS 480.64","taxId":1314780},"title":"Piedraia hortae CBS 480.64"},"geoLocName":"missing","lastUpdated":"2020-01-31T14:59:13.985","latLon":"not collected","models":["MIGS.eu"],"owner":{"name":"DOE Joint Genome Institute"},"package":"MIGS.eu.6.0","projectName":"Piedraia hortae CBS 480.64","publicationDate":"2014-05-06T00:00:00.000","sampleIds":[{"db":"DOE Joint Genome Institute","label":"Sample name","value":"1011305"},{"db":"SRA","value":"SRS842394"}],"status":{"status":"live","when":"2014-05-06T02:35:21.720"},"strain":"CBS 480.64","submissionDate":"2014-05-06T02:35:21.720"},"blastUrl":"https://blast.ncbi.nlm.nih.gov/Blast.cgi?PAGE_TYPE=BlastSearch&PROG_DEF=blastn&BLAST_SPEC=GDH_GCA_010093745.1","comments":"URL -- http://genome.jgi.doe.gov/Pieho1_1\nJGI Project ID: 1011305\nThe DNA was provided by Pedro Crous (p.crous@westerdijkinstitute.nl)\nThe strain is available from CBS collection\nContacts: Pedro Crous (p.crous@westerdijkinstitute.nl)\nAssembly and annotation done by JGI.\nThe JGI and collaborators endorse the principles for the distribution and use of large scale sequencing data adopted by the larger genome sequencing community and urge users of this data to follow them. It is our intention to publish the work of this project in a timely fashion and we welcome collaborative interaction on the project and analysis.\n(http://www.genome.gov/page.cfm?pageID=10506376)","refseqCategory":"reference genome","releaseDate":"2020-01-31","sequencingTech":"Illumina","submitter":"DOE Joint Genome Institute"},"assemblyStats":{"contigL50":43,"contigN50":122195,"gcCount":"8794467","gcPercent":52.0,"genomeCoverage":"78.7x","numberOfComponentSequences":263,"numberOfContigs":263,"numberOfScaffolds":132,"scaffoldL50":22,"scaffoldN50":260314,"totalSequenceLength":"16946159","totalUngappedLength":"16863506"},"currentAccession":"GCA_010093745.1","organism":{"infraspecificNames":{"strain":"CBS 480.64"},"organismName":"Piedraia hortae CBS 480.64","taxId":1314780},"sourceDatabase":"SOURCE_DATABASE_GENBANK","wgsInfo":{"masterWgsUrl":"https://www.ncbi.nlm.nih.gov/nuccore/JAAEJN000000000.1","wgsContigsUrl":"https://www.ncbi.nlm.nih.gov/Traces/wgs/JAAEJN01","wgsProjectAccession":"JAAEJN01"}}
{"accession":"GCA_010093785.1","annotationInfo":{"name":"Annotation submitted by DOE Joint Genome Institute","provider":"DOE Joint Genome Institute","releaseDate":"2020-02-21","stats":{"geneCounts":{"nonCoding":53,"proteinCoding":10576,"pseudogene":3,"total":10632}}},"assemblyInfo":{"assemblyLevel":"Scaffold","assemblyMethod":"AllPathsLG release v. R42328","assemblyName":"Polci1","assemblyStatus":"current","assemblyType":"haploid","bioprojectAccession":"PRJNA196013","bioprojectLineage":[{"bioprojects":[{"accession":"PRJNA196013","title":"Polychaeton citri CBS 116435 Genome sequencing and assembly"}]}],"biosample":{"accession":"SAMN02745850","attributes":[{"name":"project_name","value":"Polychaeton citri CBS 116435"},{"name":"strain","value":"CBS 116435"},{"name":"env_broad_scale","value":"missing"},{"name":"isol_growth_condt","value":"missing"},{"name":"ref_biomaterial","value":"missing"},{"name":"estimated_size","value":"missing"},{"name":"ploidy","value":"missing"},{"name":"env_package","value":"missing"},{"name":"investigation_type","value":"eukaryote"},{"name":"env_medium","value":"missing"},{"name":"geo_loc_name","value":"missing"},{"name":"lat_lon","value":"not collected"},{"name":"num_replicons","value":"missing"},{"name":"propagation","value":"missing"},{"name":"env_local_scale","value":"missing"},{"name":"collection_date","value":"not collected"},{"name":"culture_collection","value":"CBS:116435"}],"bioprojects":[{"accession":"PRJNA196013"}],"collectionDate":"not collected","description":{"comment":"Keywords: GSC:MIxS;MIGS:6.0","organism":{"organismName":"Polychaeton citri CBS 116435","taxId":1314669},"title":"Polychaeton citri CBS 116435"},"geoLocName":"missing","lastUpdated":"2020-01-31T14:56:36.321","latLon":"not collected","models":["MIGS.eu"],"owner":{"name":"DOE Joint Genome Institute"},"package":"MIGS.eu.6.0","projectName":"Polychaeton citri CBS 116435","publicationDate":"2014-05-06T00:00:00.000","sampleIds":[{"db":"DOE Joint Genome Institute","label":"Sample name","value":"1011313"},{"db":"SRA","value":"SRS844355"}],"status":{"status":"live","when":"2014-05-06T02:29:14.557"},"strain":"CBS 116435","submissionDate":"2014-05-06T02:29:14.556"},"blastUrl":"https://blast.ncbi.nlm.nih.gov/Blast.cgi?PAGE_TYPE=BlastSearch&PROG_DEF=blastn&BLAST_SPEC=GDH_GCA_010093785.1","comments":"URL -- http://genome.jgi.doe.gov/Polci1\nJGI Project ID: 1011313\nThe DNA was provided by Pedro Crous (p.crous@westerdijkinstitute.nl)\nThe strain is available from CBS collection\nContacts: Pedro Crous (p.crous@westerdijkinstitute.nl)\nAssembly and annotation done by JGI.\nThe JGI and collaborators endorse the principles for the distribution and use of large scale sequencing data adopted by the larger genome sequencing community and urge users of this data to follow them. It is our intention to publish the work of this project in a timely fashion and we welcome collaborative interaction on the project and analysis.\n(http://www.genome.gov/page.cfm?pageID=10506376)","refseqCategory":"reference genome","releaseDate":"2020-01-31","sequencingTech":"Illumina","submitter":"DOE Joint Genome Institute"},"assemblyStats":{"contigL50":37,"contigN50":232538,"gcCount":"14017673","gcPercent":51.5,"genomeCoverage":"145.2x","numberOfComponentSequences":451,"numberOfContigs":451,"numberOfScaffolds":416,"scaffoldL50":30,"scaffoldN50":280913,"totalSequenceLength":"27207581","totalUngappedLength":"27196655"},"currentAccession":"GCA_010093785.1","organism":{"infraspecificNames":{"strain":"CBS 116435"},"organismName":"Polychaeton citri CBS 116435","taxId":1314669},"sourceDatabase":"SOURCE_DATABASE_GENBANK","wgsInfo":{"masterWgsUrl":"https://www.ncbi.nlm.nih.gov/nuccore/JAAEJP000000000.1","wgsContigsUrl":"https://www.ncbi.nlm.nih.gov/Traces/wgs/JAAEJP01","wgsProjectAccession":"JAAEJP01"}}
{"accession":"GCA_010093805.1","annotationInfo":{"name":"Annotation submitted by DOE Joint Genome Institute","provider":"DOE Joint Genome Institute","releaseDate":"2020-02-21","stats":{"geneCounts":{"nonCoding":52,"proteinCoding":15194,"pseudogene":6,"total":15252}}},"assemblyInfo":{"assemblyLevel":"Scaffold","assemblyMethod":"AllPathsLG v. R49403","assemblyName":"Polfu1","assemblyStatus":"current","assemblyType":"haploid","bioprojectAccession":"PRJNA245626","bioprojectLineage":[{"bioprojects":[{"accession":"PRJNA245626","title":"Polyplosphaeria fusca strain:CBS 125425 Genome sequencing and assembly"}]}],"biosample":{"accession":"SAMN02744848","attributes":[{"name":"project_name","value":"Polyplosphaeria fusca CBS 125425"},{"name":"strain","value":"CBS 125425"},{"name":"env_broad_scale","value":"missing"},{"name":"isol_growth_condt","value":"missing"},{"name":"ref_biomaterial","value":"missing"},{"name":"estimated_size","value":"missing"},{"name":"ploidy","value":"missing"},{"name":"env_package","value":"missing"},{"name":"investigation_type","value":"eukaryote"},{"name":"env_medium","value":"missing"},{"name":"geo_loc_name","value":"missing"},{"name":"lat_lon","value":"not collected"},{"name":"num_replicons","value":"missing"},{"name":"propagation","value":"missing"},{"name":"env_local_scale","value":"missing"},{"name":"collection_date","value":"not collected"},{"name":"culture_collection","value":"CBS:125425"}],"bioprojects":[{"accession":"PRJNA245626"}],"collectionDate":"not collected","description":{"comment":"Keywords: GSC:MIxS;MIGS:6.0","organism":{"organismName":"Polyplosphaeria fusca","taxId":682080},"title":"Polyplosphaeria fusca CBS 125425"},"geoLocName":"missing","lastUpdated":"2020-01-31T14:56:49.282","latLon":"not collected","models":["MIGS.eu"],"owner":{"name":"DOE Joint Genome Institute"},"package":"MIGS.eu.6.0","projectName":"Polyplosphaeria fusca CBS 125425","publicationDate":"2014-05-05T00:00:00.000","sampleIds":[{"db":"DOE Joint Genome Institute","label":"Sample name","value":"1019777"},{"db":"SRA","value":"SRS1643294"}],"status":{"status":"live","when":"2014-05-05T21:29:18.470"},"strain":"CBS 125425","submissionDate":"2014-05-05T21:29:18.470"},"blastUrl":"https://blast.ncbi.nlm.nih.gov/Blast.cgi?PAGE_TYPE=BlastSearch&PROG_DEF=blastn&BLAST_SPEC=GDH_GCA_010093805.1","comments":"URL -- http://genome.jgi.doe.gov/Polfu1\nJGI Project ID: 1019777\nThe DNA was provided by Pedro Crous (p.crous@westerdijkinstitute.nl)\nThe strain is available from CBS collection\nContacts: Pedro Crous (p.crous@westerdijkinstitute.nl)\nAssembly and annotation done by JGI.\nThe JGI and collaborators endorse the principles for the distribution and use of large scale sequencing data adopted by the larger genome sequencing community and urge users of this data to follow them. It is our intention to publish the work of this project in a timely fashion and we welcome collaborative interaction on the project and analysis.\n(http://www.genome.gov/page.cfm?pageID=10506376)","refseqCategory":"reference genome","releaseDate":"2020-01-31","sequencingTech":"Illumina","submitter":"DOE Joint Genome Institute"},"assemblyStats":{"contigL50":77,"contigN50":139888,"gcCount":"19663705","gcPercent":53.5,"genomeCoverage":"151.0x","numberOfComponentSequences":625,"numberOfContigs":625,"numberOfScaffolds":468,"scaffoldL50":58,"scaffoldN50":180826,"totalSequenceLength":"37009770","totalUngappedLength":"36904926"},"currentAccession":"GCA_010093805.1","organism":{"infraspecificNames":{"strain":"CBS 125425"},"organismName":"Polyplosphaeria fusca","taxId":682080},"sourceDatabase":"SOURCE_DATABASE_GENBANK","wgsInfo":{"masterWgsUrl":"https://www.ncbi.nlm.nih.gov/nuccore/JAAEJQ000000000.1","wgsContigsUrl":"https://www.ncbi.nlm.nih.gov/Traces/wgs/JAAEJQ01","wgsProjectAccession":"JAAEJQ01"}}
{"accession":"GCA_010994365.1","assemblyInfo":{"assemblyLevel":"Scaffold","assemblyMethod":"Allpaths-LG v. 47547","assemblyName":"ASM1099436v1","assemblyStatus":"current","assemblyType":"haploid","bioprojectAccession":"PRJNA251344","bioprojectLineage":[{"bioprojects":[{"accession":"PRJNA251344","title":"Saccharomycopsis Genomes Sequencing"}]}],"biosample":{"accession":"SAMN02798506","attributes":[{"name":"strain","value":"CBS 7425"},{"name":"collection_date","value":"1986-09"},{"name":"env_broad_scale","value":"Mediterranean forest"},{"name":"env_local_scale","value":"Forest"},{"name":"env_medium","value":"Organic material"},{"name":"estimated_size","value":"13.8 Mb"},{"name":"geo_loc_name","value":"Italy: Romanella-Pescantina"},{"name":"host","value":"Panagrellus redivivoides"},{"name":"isol_growth_condt","value":"http://www.cbs.knaw.nl/collections/BioloMICS.aspx?Table=CBS%20strain%20database&Name=CBS+7425&Fields=All&ExactMatch=T"},{"name":"lat_lon","value":"45.4833 N 10.8667 E"},{"name":"num_replicons","value":"1"},{"name":"ploidy","value":"Unknown"},{"name":"propagation","value":"Asexual"},{"name":"isolation_source","value":"nematode on grape with sour rot"},{"name":"culture_collection","value":"CBS:7425"}],"bioprojects":[{"accession":"PRJNA251344"}],"collectionDate":"1986-09","description":{"comment":"Keywords: GSC:MIxS;MIGS:6.0","organism":{"organismName":"Saccharomycopsis schoenii","taxId":44080},"title":"Arthroascus schoenii genome"},"geoLocName":"Italy: Romanella-Pescantina","host":"Panagrellus redivivoides","isolationSource":"nematode on grape with sour rot","lastUpdated":"2021-02-28T02:20:51.269","latLon":"45.4833 N 10.8667 E","models":["MIGS.eu","MIGS/MIMS/MIMARKS.host-associated"],"owner":{"contacts":[{}],"name":"Carlsberg Laboratory"},"package":"MIGS.eu.host-associated.6.0","publicationDate":"2020-02-26T00:00:00.000","sampleIds":[{"label":"Sample name","value":"Aschoenii"}],"status":{"status":"live","when":"2020-02-26T12:38:02.930"},"strain":"CBS 7425","submissionDate":"2014-05-23T09:06:04.110"},"blastUrl":"https://blast.ncbi.nlm.nih.gov/Blast.cgi?PAGE_TYPE=BlastSearch&PROG_DEF=blastn&BLAST_SPEC=GDH_GCA_010994365.1","refseqCategory":"reference genome","releaseDate":"2020-02-24","sequencingTech":"Illumina MiSeq","submitter":"Carlsberg Laboratory"},"assemblyStats":{"contigL50":20,"contigN50":255623,"gcCount":"4625625","gcPercent":34.0,"genomeCoverage":"78.0x","numberOfComponentSequences":47,"numberOfContigs":142,"numberOfScaffolds":47,"scaffoldL50":7,"scaffoldN50":793505,"totalSequenceLength":"13790995","totalUngappedLength":"13644186"},"currentAccession":"GCA_010994365.1","organism":{"infraspecificNames":{"strain":"CBS 7425"},"organismName":"Saccharomycopsis schoenii","taxId":44080},"sourceDatabase":"SOURCE_DATABASE_GENBANK","wgsInfo":{"masterWgsUrl":"https://www.ncbi.nlm.nih.gov/nuccore/JNFU00000000.1","wgsContigsUrl":"https://www.ncbi.nlm.nih.gov/Traces/wgs/JNFU01","wgsProjectAccession":"JNFU01"}}
{"accession":"GCA_011022315.1","annotationInfo":{"name":"Annotation submitted by Delft University of Technology","provider":"Delft University of Technology","releaseDate":"2020-02-26","stats":{"geneCounts":{"nonCoding":552,"proteinCoding":10760,"total":11312}}},"assemblyInfo":{"assemblyLevel":"Chromosome","assemblyMethod":"Canu v. 1.4","assemblyName":"ASM1102231v1","assemblyStatus":"current","assemblyType":"haploid","bioprojectAccession":"PRJNA522669","bioprojectLineage":[{"bioprojects":[{"accession":"PRJNA522669","title":"Nanopore sequencing and comparative genome analysis confirm lager-brewing yeasts originated from a single hybridization"}]}],"biosample":{"accession":"SAMN10948597","attributes":[{"name":"strain","value":"CBS 1483"},{"name":"isolation_source","value":"CBS Westerdijk institute collection"},{"name":"collection_date","value":"1927"},{"name":"geo_loc_name","value":"Netherlands"},{"name":"sample_type","value":"pure culture"},{"name":"culture_collection","value":"CBS:1483"}],"bioprojects":[{"accession":"PRJNA522669"}],"collectionDate":"1927","description":{"comment":"The lager brewing yeast S. pastorianus is a hybrid between S. cerevisiae and S. eubayanus with extensive chromosome aneuploidy. S. pastorianus is subdivided into Group 1 and Group 2 strains: Group 2 strains have higher copy number and a larger degree of heterozygosity for S. cerevisiae chromosomes. As a result, Group 2 strains were hypothesized to have emerged from a hybridization event distinct from Group 1 strains. Current genome assemblies of S. pastorianus strains are incomplete and highly fragmented, limiting our ability to investigate their evolutionary history. To fill this gap, we generated a chromosome-level genome assembly of the S. pastorianus strain CBS 1483 using MinION sequencing and analysed the newly assembled subtelomeric regions and chromosome heterozygosity. To analyse the evolutionary history of S. pastorianus strains, we developed Alpaca: a method to compute sequence similarity between genomes without assuming linear evolution. Alpaca revealed high similarities between the S. cerevisiae subgenomes of Group 1 and 2 strains, and marked differences from sequenced S. cerevisiae strains. Our findings suggest that Group 1 and Group 2 strains originated from a single hybridization involving a heterozygous S. cerevisiae strain, followed by loss of S. cerevisiae genome content in Group 1 strains. The clear differences between both groups may originate from dissemination from few initial isolates. Furthermore, Alpaca provides a computationally inexpensive method to analyse evolutionary relationships while considering non-linear evolution such as horizontal gene transfer and sexual reproduction, providing a complementary viewpoint beyond traditional phylogenetic approaches.","organism":{"organismName":"Saccharomyces pastorianus","taxId":27292},"title":"Microbe sample from Saccharomyces pastorianus CBS1483"},"geoLocName":"Netherlands","isolationSource":"CBS Westerdijk institute collection","lastUpdated":"2020-02-21T07:26:39.709","models":["Microbe, viral or environmental"],"owner":{"contacts":[{}],"name":"Delft University of Technology"},"package":"Microbe.1.0","publicationDate":"2019-11-02T00:00:00.000","sampleIds":[{"label":"Sample name","value":"Saccharomyces pastorianus CBS1483 (Group 2)"},{"db":"SRA","value":"SRS4423648"}],"status":{"status":"live","when":"2019-11-02T00:38:06.580"},"strain":"CBS 1483","submissionDate":"2019-02-15T04:22:03.216"},"blastUrl":"https://blast.ncbi.nlm.nih.gov/Blast.cgi?PAGE_TYPE=BlastSearch&PROG_DEF=blastn&BLAST_SPEC=GDH_GCA_011022315.1","comments":"Annotated using 1.7.1","refseqCategory":"reference genome","releaseDate":"2020-02-26","sequencingTech":"Oxford Nanopore MiniION","submitter":"Delft University of Technology"},"assemblyStats":{"contigL50":12,"contigN50":812113,"gcCount":"8986460","gcPercent":39.0,"genomeCoverage":"72.0x","numberOfComponentSequences":31,"numberOfContigs":34,"numberOfOrganelles":1,"numberOfScaffolds":31,"scaffoldL50":11,"scaffoldN50":862309,"totalNumberOfChromosomes":31,"totalSequenceLength":"22966002","totalUngappedLength":"22963002"},"currentAccession":"GCA_011022315.1","organelleInfo":[{"description":"Mitochondrion","submitter":"Delft University of Technology","totalSeqLength":"68568"}],"organism":{"commonName":"lager yeast","infraspecificNames":{"strain":"CBS 1483"},"organismName":"Saccharomyces pastorianus","taxId":27292},"sourceDatabase":"SOURCE_DATABASE_GENBANK"}
{"accession":"GCA_011316305.1","assemblyInfo":{"assemblyLevel":"Contig","assemblyMethod":"GS De Novo Assembler v. 2018-11-21","assemblyName":"ASM1131630v1","assemblyStatus":"current","assemblyType":"haploid","bioprojectAccession":"PRJNA511131","bioprojectLineage":[{"bioprojects":[{"accession":"PRJNA511131","title":"Rusavskia elegans strain:YAF01 Genome sequencing and assembly"}]}],"biosample":{"accession":"SAMN10622479","attributes":[{"name":"strain","value":"YAF01"},{"name":"host","value":"broad-leaved tree"},{"name":"isolation_source","value":"lichen"},{"name":"collection_date","value":"2015-07-19"},{"name":"geo_loc_name","value":"China"},{"name":"sample_type","value":"whole organism"}],"collectionDate":"2015-07-19","description":{"organism":{"organismName":"Rusavskia elegans","taxId":88742},"title":"Microbe sample from Rusavskia elegans"},"geoLocName":"China","host":"broad-leaved tree","isolationSource":"lichen","lastUpdated":"2020-01-01T00:51:35.337","models":["Microbe, viral or environmental"],"owner":{"contacts":[{}],"name":"Yunnan Academy of Forestry"},"package":"Microbe.1.0","publicationDate":"2020-01-01T00:51:35.337","sampleIds":[{"label":"Sample name","value":"Rusavskia elegans"}],"status":{"status":"live","when":"2020-01-01T00:51:35.337"},"strain":"YAF01","submissionDate":"2018-12-20T21:20:03.353"},"blastUrl":"https://blast.ncbi.nlm.nih.gov/Blast.cgi?PAGE_TYPE=BlastSearch&PROG_DEF=blastn&BLAST_SPEC=GDH_GCA_011316305.1","refseqCategory":"reference genome","releaseDate":"2020-03-16","sequencingTech":"Illumina HiSeq","submitter":"Yunnan Academy of Forestry"},"assemblyStats":{"contigL50":39,"contigN50":385707,"gcCount":"18037148","gcPercent":40.5,"genomeCoverage":"3.0x","numberOfComponentSequences":263,"numberOfContigs":263,"totalSequenceLength":"44317579","totalUngappedLength":"44317579"},"currentAccession":"GCA_011316305.1","organism":{"infraspecificNames":{"strain":"YAF01"},"organismName":"Rusavskia elegans","taxId":88742},"sourceDatabase":"SOURCE_DATABASE_GENBANK","wgsInfo":{"masterWgsUrl":"https://www.ncbi.nlm.nih.gov/nuccore/SAUG00000000.1","wgsContigsUrl":"https://www.ncbi.nlm.nih.gov/Traces/wgs/SAUG01","wgsProjectAccession":"SAUG01"}}
{"accession":"GCA_011319215.2","assemblyInfo":{"assemblyLevel":"Scaffold","assemblyMethod":"SPAdes v. 2022","assemblyName":"ASM1131921v2","assemblyStatus":"current","assemblyType":"haploid","bioprojectAccession":"PRJNA595694","bioprojectLineage":[{"bioprojects":[{"accession":"PRJNA595694","title":"Scortechinia acanthostroma"}]}],"biosample":{"accession":"SAMN13564822","attributes":[{"name":"specimen_voucher","value":"IRGN:8FM2PBQ7KK"},{"name":"isolate","value":"IRGN 8FM2PBQ7KK"},{"name":"geo_loc_name","value":"NA"},{"name":"collection_date","value":"2019"},{"name":"isolation_source","value":"wild-collected fungus"},{"name":"isol_growth_condt","value":"missing"},{"name":"lat_lon","value":"NA"},{"name":"env_broad_scale","value":"missing"},{"name":"env_local_scale","value":"missing"},{"name":"env_medium","value":"missing"}],"bioprojects":[{"accession":"PRJNA595694"}],"collectionDate":"2019","description":{"comment":"Keywords: GSC:MIxS;MIGS:6.0","organism":{"organismName":"Scortechinia acanthostroma","taxId":714430},"title":"MIGS Eukaryotic sample from Scortechinia acanthostroma"},"geoLocName":"NA","isolate":"IRGN 8FM2PBQ7KK","isolationSource":"wild-collected fungus","lastUpdated":"2023-03-11T12:47:31.572","latLon":"NA","models":["MIGS.eu"],"owner":{"contacts":[{}],"name":"Iridian Genomes"},"package":"MIGS.eu.6.0","publicationDate":"2019-12-14T00:00:00.000","sampleIds":[{"label":"Sample name","value":"Scortechinia acanthostroma"},{"db":"SRA","value":"SRS5828085"}],"status":{"status":"live","when":"2019-12-14T14:55:03.743"},"submissionDate":"2019-12-14T14:55:03.740"},"blastUrl":"https://blast.ncbi.nlm.nih.gov/Blast.cgi?PAGE_TYPE=BlastSearch&PROG_DEF=blastn&BLAST_SPEC=GDH_GCA_011319215.2","refseqCategory":"reference genome","releaseDate":"2022-12-16","sequencingTech":"Illumina","submitter":"Iridian Genomes"},"assemblyStats":{"contigL50":41740,"contigN50":901,"gcCount":"103568894","gcPercent":57.5,"genomeCoverage":"180.0x","numberOfComponentSequences":182691,"numberOfContigs":183698,"numberOfScaffolds":182691,"scaffoldL50":41532,"scaffoldN50":903,"totalSequenceLength":"180836031","totalUngappedLength":"180805925"},"currentAccession":"GCA_011319215.2","organism":{"infraspecificNames":{"isolate":"8FM2PBQ7KK"},"organismName":"Scortechinia acanthostroma","taxId":714430},"sourceDatabase":"SOURCE_DATABASE_GENBANK","wgsInfo":{"masterWgsUrl":"https://www.ncbi.nlm.nih.gov/nuccore/JAABUG000000000.2","wgsContigsUrl":"https://www.ncbi.nlm.nih.gov/Traces/wgs/JAABUG02","wgsProjectAccession":"JAABUG02"}}
{"accession":"GCA_012274445.1","assemblyInfo":{"assemblyLevel":"Contig","assemblyMethod":"HGAP v. 4","assemblyName":"FAFU_KC1_1.0","assemblyStatus":"current","assemblyType":"haploid","bioprojectAccession":"PRJNA613783","bioprojectLineage":[{"bioprojects":[{"accession":"PRJNA613783","title":"Sclerotiophoma versabilis isolate:KC1 Genome sequencing and assembly"}]}],"biosample":{"accession":"SAMN14419883","attributes":[{"name":"isolate","value":"KC1"},{"name":"isolation_source","value":"the leaf spot of Pseudostellaria heterophylla"},{"name":"collection_date","value":"2017-04"},{"name":"geo_loc_name","value":"China: Zherong County, Fujian province"},{"name":"sample_type","value":"single spore"}],"collectionDate":"2017-04","description":{"organism":{"organismName":"Sclerotiophoma versabilis","taxId":2698418},"title":"Microbe sample from Sclerotiophoma versabilis"},"geoLocName":"China: Zherong County, Fujian province","isolate":"KC1","isolationSource":"the leaf spot of Pseudostellaria heterophylla","lastUpdated":"2021-10-10T07:39:16.360","models":["Microbe, viral or environmental"],"owner":{"contacts":[{}],"name":"Fujian Agriculture and Forestry University"},"package":"Microbe.1.0","publicationDate":"2020-03-21T00:00:00.000","sampleIds":[{"label":"Sample name","value":"KC1"},{"db":"SRA","value":"SRS10519129"}],"status":{"status":"live","when":"2020-03-21T05:41:04.775"},"submissionDate":"2020-03-21T05:41:04.773"},"blastUrl":"https://blast.ncbi.nlm.nih.gov/Blast.cgi?PAGE_TYPE=BlastSearch&PROG_DEF=blastn&BLAST_SPEC=GDH_GCA_012274445.1","comments":"Isolate designation corrected from CK1 to KC1 (APR-2021).","refseqCategory":"reference genome","releaseDate":"2020-04-13","sequencingTech":"PacBio Sequel","submitter":"Fujian Agriculture and Forestry University"},"assemblyStats":{"contigL50":9,"contigN50":1699286,"gcCount":"20367555","gcPercent":49.5,"genomeCoverage":"229.0x","numberOfComponentSequences":95,"numberOfContigs":95,"totalSequenceLength":"41048747","totalUngappedLength":"41048747"},"currentAccession":"GCA_012274445.1","organism":{"infraspecificNames":{"isolate":"KC1"},"organismName":"Sclerotiophoma versabilis","taxId":2698418},"sourceDatabase":"SOURCE_DATABASE_GENBANK","wgsInfo":{"masterWgsUrl":"https://www.ncbi.nlm.nih.gov/nuccore/JAAROD000000000.1","wgsContigsUrl":"https://www.ncbi.nlm.nih.gov/Traces/wgs/JAAROD01","wgsProjectAccession":"JAAROD01"}}
{"accession":"GCA_012365135.1","assemblyInfo":{"assemblyLevel":"Scaffold","assemblyMethod":"CLC De novo assembly v. 7.5","assemblyName":"ASM1236513v1","assemblyStatus":"current","assemblyType":"haploid","bioprojectAccession":"PRJNA373892","bioprojectLineage":[{"bioprojects":[{"accession":"PRJNA373892","title":"Pyrenophora graminea genome sequencing"}]}],"biosample":{"accession":"SAMN06318300","attributes":[{"name":"strain","value":"CBS 336.29"},{"name":"host","value":"Hordeum vulgare"},{"name":"collection_date","value":"unknown"},{"name":"geo_loc_name","value":"Japan"},{"name":"sample_type","value":"Culture"},{"name":"collected_by","value":"Y. Nisikado"},{"name":"culture_collection","value":"CBS:336.29"}],"collectedBy":"Y. Nisikado","collectionDate":"unknown","description":{"organism":{"organismName":"Pyrenophora graminea","taxId":5028},"title":"Microbe sample from Pyrenophora graminea"},"geoLocName":"Japan","host":"Hordeum vulgare","lastUpdated":"2018-03-01T00:50:25.517","models":["Microbe, viral or environmental"],"owner":{"contacts":[{}],"name":"USDA-ARS"},"package":"Microbe.1.0","publicationDate":"2018-03-01T00:50:25.517","sampleIds":[{"label":"Sample name","value":"CBS336.29"}],"status":{"status":"live","when":"2018-03-01T00:50:25.517"},"strain":"CBS 336.29","submissionDate":"2017-02-09T14:37:03.133"},"blastUrl":"https://blast.ncbi.nlm.nih.gov/Blast.cgi?PAGE_TYPE=BlastSearch&PROG_DEF=blastn&BLAST_SPEC=GDH_GCA_012365135.1","refseqCategory":"reference genome","releaseDate":"2020-04-15","sequencingTech":"Illumina MiSeq","submitter":"USDA-ARS"},"assemblyStats":{"contigL50":338,"contigN50":28369,"gcCount":"16497738","gcPercent":50.5,"genomeCoverage":"42.0x","numberOfComponentSequences":2970,"numberOfContigs":3004,"numberOfScaffolds":2970,"scaffoldL50":338,"scaffoldN50":28369,"totalSequenceLength":"32551844","totalUngappedLength":"32550709"},"currentAccession":"GCA_012365135.1","organism":{"infraspecificNames":{"strain":"CBS 336.29"},"organismName":"Pyrenophora graminea","taxId":5028},"sourceDatabase":"SOURCE_DATABASE_GENBANK","wgsInfo":{"masterWgsUrl":"https://www.ncbi.nlm.nih.gov/nuccore/MVBJ00000000.1","wgsContigsUrl":"https://www.ncbi.nlm.nih.gov/Traces/wgs/MVBJ01","wgsProjectAccession":"MVBJ01"}}
{"accession":"GCA_012978405.1","assemblyInfo":{"assemblyLevel":"Scaffold","assemblyMethod":"SPAdes v. 3.13","assemblyName":"ASM1297840v1","assemblyStatus":"current","assemblyType":"haploid","bioprojectAccession":"PRJNA594214","bioprojectLineage":[{"bioprojects":[{"accession":"PRJNA594214","title":"Pseudocercospora macadamiae strain:BRIP 55526 Genome sequencing and assembly"}]}],"biosample":{"accession":"SAMN13508589","attributes":[{"name":"strain","value":"BRIP 55526"},{"name":"collection_date","value":"2011-11-12"},{"name":"env_broad_scale","value":"farm"},{"name":"env_local_scale","value":"mountains"},{"name":"env_medium","value":"macadamia fruit pericarp"},{"name":"geo_loc_name","value":"Australia"},{"name":"host","value":"Macadamia sp."},{"name":"isol_growth_condt","value":"Potato dextrose agar 25 C 12 h/12h light/dark"},{"name":"lat_lon","value":"26.893901 S 152.937992 E"},{"name":"isolation_source","value":"macadamia fruit pericarp"}],"bioprojects":[{"accession":"PRJNA594214"}],"collectionDate":"2011-11-12","description":{"comment":"Keywords: GSC:MIxS;MIGS:6.0","organism":{"organismName":"Pseudocercospora macadamiae","taxId":529468},"title":"MIGS Eukaryotic sample from Pseudocercospora macadamiae"},"geoLocName":"Australia","host":"Macadamia sp.","isolationSource":"macadamia fruit pericarp","lastUpdated":"2022-12-14T11:49:33.653","latLon":"26.893901 S 152.937992 E","models":["MIGS.eu","MIGS/MIMS/MIMARKS.plant-associated"],"owner":{"contacts":[{}],"name":"University of Queensland"},"package":"MIGS.eu.plant-associated.6.0","publicationDate":"2020-05-09T00:00:00.000","sampleIds":[{"label":"Sample name","value":"Pmacadamiae_BRIP55526"},{"db":"SRA","value":"SRS16136754"}],"status":{"status":"live","when":"2020-05-09T06:38:47.343"},"strain":"BRIP 55526","submissionDate":"2019-12-08T19:43:05.637"},"blastUrl":"https://blast.ncbi.nlm.nih.gov/Blast.cgi?PAGE_TYPE=BlastSearch&PROG_DEF=blastn&BLAST_SPEC=GDH_GCA_012978405.1","refseqCategory":"reference genome","releaseDate":"2020-05-06","sequencingTech":"Illumina NextSeq","submitter":"University of Queensland"},"assemblyStats":{"contigL50":19,"contigN50":608373,"gcCount":"19848318","gcPercent":49.5,"genomeCoverage":"96.7x","numberOfComponentSequences":212,"numberOfContigs":213,"numberOfScaffolds":212,"scaffoldL50":19,"scaffoldN50":608373,"totalSequenceLength":"40070143","totalUngappedLength":"40070045"},"currentAccession":"GCA_012978405.1","organism":{"infraspecificNames":{"strain":"BRIP 55526"},"organismName":"Pseudocercospora macadamiae","taxId":529468},"sourceDatabase":"SOURCE_DATABASE_GENBANK","wgsInfo":{"masterWgsUrl":"https://www.ncbi.nlm.nih.gov/nuccore/WRNY00000000.1","wgsContigsUrl":"https://www.ncbi.nlm.nih.gov/Traces/wgs/WRNY01","wgsProjectAccession":"WRNY01"}}
{"accession":"GCA_012980535.1","annotationInfo":{"name":"Annotation submitted by Academia Sinica","provider":"Academia Sinica","releaseDate":"2020-05-07","stats":{"geneCounts":{"nonCoding":186,"proteinCoding":10953,"total":11139}}},"assemblyInfo":{"assemblyLevel":"Contig","assemblyMethod":"CANU v. 1.7; FALCON v. 2019-02","assemblyName":"ASM1298053v1","assemblyStatus":"current","assemblyType":"haploid","bioprojectAccession":"PRJNA523390","bioprojectLineage":[{"bioprojects":[{"accession":"PRJNA523390","title":"Pleurotus pulmonarius strain:PM_ss5 Genome sequencing and assembly"}]}],"biosample":{"accession":"SAMN10975498","attributes":[{"name":"strain","value":"PM_ss5"},{"name":"collection_date","value":"2016"},{"name":"env_broad_scale","value":"soil"},{"name":"env_local_scale","value":"natural"},{"name":"env_medium","value":"soil"},{"name":"geo_loc_name","value":"Taiwan"},{"name":"isol_growth_condt","value":"Solid plate PDA"},{"name":"lat_lon","value":"25.0330 N 121.565 E"}],"bioprojects":[{"accession":"PRJNA523390"}],"collectionDate":"2016","description":{"comment":"Keywords: GSC:MIxS;MIGS:6.0","organism":{"organismName":"Pleurotus pulmonarius","taxId":28995},"title":"Pleurotus pulmonarius PM_ss5"},"geoLocName":"Taiwan","lastUpdated":"2019-02-20T14:01:09.407","latLon":"25.0330 N 121.565 E","models":["MIGS.eu"],"owner":{"contacts":[{}],"name":"Academia Sinica"},"package":"MIGS.eu.6.0","publicationDate":"2019-02-20T00:00:00.000","sampleIds":[{"label":"Sample name","value":"PM_ss5 DNA"}],"status":{"status":"live","when":"2019-02-20T13:42:05.185"},"strain":"PM_ss5","submissionDate":"2019-02-20T13:42:05.187"},"blastUrl":"https://blast.ncbi.nlm.nih.gov/Blast.cgi?PAGE_TYPE=BlastSearch&PROG_DEF=blastn&BLAST_SPEC=GDH_GCA_012980535.1","comments":"\"Annotated using funannotate v1.5.2\"","refseqCategory":"reference genome","releaseDate":"2020-05-07","sequencingTech":"PacBio","submitter":"Academia Sinica"},"assemblyStats":{"contigL50":5,"contigN50":3374720,"gcCount":"20346530","gcPercent":51.0,"genomeCoverage":"149.0x","numberOfComponentSequences":23,"numberOfContigs":23,"totalSequenceLength":"39866212","totalUngappedLength":"39866212"},"currentAccession":"GCA_012980535.1","organism":{"infraspecificNames":{"strain":"PM_ss5"},"organismName":"Pleurotus pulmonarius","taxId":28995},"sourceDatabase":"SOURCE_DATABASE_GENBANK","wgsInfo":{"masterWgsUrl":"https://www.ncbi.nlm.nih.gov/nuccore/SJKF00000000.1","wgsContigsUrl":"https://www.ncbi.nlm.nih.gov/Traces/wgs/SJKF01","wgsProjectAccession":"SJKF01"}}
{"accession":"GCA_013170925.1","assemblyInfo":{"assemblyLevel":"Contig","assemblyMethod":"MEGAHIT v. JAN-2020","assemblyName":"ASM1317092v1","assemblyStatus":"current","assemblyType":"haploid","bioprojectAccession":"PRJNA562291","bioprojectLineage":[{"bioprojects":[{"accession":"PRJNA562291","title":"Podosphaera leucotricha strain:PuE-3 Genome sequencing"}]}],"biosample":{"accession":"SAMN12637415","attributes":[{"name":"isolate","value":"PuE-3"},{"name":"host","value":"apple"},{"name":"isolation_source","value":"Infected leaves"},{"name":"collection_date","value":"2017"},{"name":"geo_loc_name","value":"USA: Pullman, WA"},{"name":"sample_type","value":"Conidia"}],"collectionDate":"2017","description":{"organism":{"organismName":"Podosphaera leucotricha","taxId":79249},"title":"Microbe sample from Podosphaera leucotricha"},"geoLocName":"USA: Pullman, WA","host":"apple","isolate":"PuE-3","isolationSource":"Infected leaves","lastUpdated":"2020-05-22T02:59:01.467","models":["Microbe, viral or environmental"],"owner":{"contacts":[{}],"name":"Washington State University"},"package":"Microbe.1.0","publicationDate":"2020-05-22T00:00:00.000","sampleIds":[{"label":"Sample name","value":"Podosphaera leucotricha PuE-3"},{"db":"SRA","value":"SRS6419077"}],"status":{"status":"live","when":"2020-05-22T02:59:01.467"},"submissionDate":"2019-08-26T15:25:03.936"},"blastUrl":"https://blast.ncbi.nlm.nih.gov/Blast.cgi?PAGE_TYPE=BlastSearch&PROG_DEF=blastn&BLAST_SPEC=GDH_GCA_013170925.1","refseqCategory":"reference genome","releaseDate":"2020-05-26","sequencingTech":"Illumina NextSeq","submitter":"Washington State University"},"assemblyStats":{"contigL50":1546,"contigN50":8371,"gcCount":"19165180","gcPercent":43.5,"genomeCoverage":"60.0x","numberOfComponentSequences":8921,"numberOfContigs":8921,"totalSequenceLength":"43868508","totalUngappedLength":"43868508"},"currentAccession":"GCA_013170925.1","organism":{"infraspecificNames":{"isolate":"PuE-3"},"organismName":"Podosphaera leucotricha","taxId":79249},"sourceDatabase":"SOURCE_DATABASE_GENBANK","wgsInfo":{"masterWgsUrl":"https://www.ncbi.nlm.nih.gov/nuccore/JAATOF000000000.1","wgsContigsUrl":"https://www.ncbi.nlm.nih.gov/Traces/wgs/JAATOF01","wgsProjectAccession":"JAATOF01"}}
{"accession":"GCA_013180185.1","assemblyInfo":{"assemblyLevel":"Scaffold","assemblyMethod":"PLATANUS v. 1.2.4","assemblyName":"ASM1318018v1","assemblyStatus":"current","assemblyType":"haploid","bioprojectAccession":"PRJNA522928","bioprojectLineage":[{"bioprojects":[{"accession":"PRJNA522928","title":"Fermentation associated Saccharomyces hybrids and pure parent strains raw sequence reads"}]}],"biosample":{"accession":"SAMN09453052","attributes":[{"name":"strain","value":"Muri"},{"name":"geo_loc_name","value":"Norway"},{"name":"isolation_source","value":"brewing yeast culture"},{"name":"collection_date","value":"2016"},{"name":"sample_type","value":"single cell"},{"name":"collected_by","value":"Richard Preiss"}],"bioprojects":[{"accession":"PRJNA475668"}],"collectedBy":"Richard Preiss","collectionDate":"2016","description":{"comment":"Illumina sequencing reads from a natural Saccharomyces cerevisiae x Saccharomyces uvarum hybrid isolated from a traditional Norwegian farmhouse brewing culture (kveik). The Muri strain (Bjarne Muri's Olden Kveik).","organism":{"organismName":"Saccharomyces cerevisiae x Saccharomyces uvarum","taxId":489137},"title":"Muri, a natural Saccharomyces cerevisiae x Saccharomyces uvarum hybrid"},"geoLocName":"Norway","isolationSource":"brewing yeast culture","lastUpdated":"2019-11-05T10:44:18.357","models":["Microbe, viral or environmental"],"owner":{"contacts":[{}],"name":"VTT Technical Research Centre of Finland"},"package":"Microbe.1.0","publicationDate":"2018-08-13T00:00:00.000","sampleIds":[{"label":"Sample name","value":"Muri"},{"db":"SRA","value":"SRS3616414"}],"status":{"status":"live","when":"2018-08-13T13:51:54.428"},"strain":"Muri","submissionDate":"2018-06-19T03:01:05.516"},"blastUrl":"https://blast.ncbi.nlm.nih.gov/Blast.cgi?PAGE_TYPE=BlastSearch&PROG_DEF=blastn&BLAST_SPEC=GDH_GCA_013180185.1","refseqCategory":"reference genome","releaseDate":"2020-05-28","sequencingTech":"Illumina","submitter":"University of Wisconsin-Madison"},"assemblyStats":{"contigL50":116,"contigN50":62871,"gcCount":"8971439","gcPercent":39.0,"genomeCoverage":"439.8x","numberOfComponentSequences":1107,"numberOfContigs":1622,"numberOfOrganelles":1,"numberOfScaffolds":1107,"scaffoldL50":26,"scaffoldN50":280292,"totalSequenceLength":"22945418","totalUngappedLength":"22909219"},"currentAccession":"GCA_013180185.1","organelleInfo":[{"description":"Mitochondrion","submitter":"University of Wisconsin-Madison"}],"organism":{"infraspecificNames":{"strain":"Muri"},"organismName":"Saccharomyces cerevisiae x Saccharomyces uvarum","taxId":489137},"sourceDatabase":"SOURCE_DATABASE_GENBANK","wgsInfo":{"masterWgsUrl":"https://www.ncbi.nlm.nih.gov/nuccore/DUXO00000000.1","wgsContigsUrl":"https://www.ncbi.nlm.nih.gov/Traces/wgs/DUXO01","wgsProjectAccession":"DUXO01"}}
{"accession":"GCA_013180725.1","assemblyInfo":{"assemblyLevel":"Scaffold","assemblyMethod":"MASURCA v. v3.1.3","assemblyName":"ASM1318072v1","assemblyStatus":"current","assemblyType":"haploid","bioprojectAccession":"PRJNA522928","bioprojectLineage":[{"bioprojects":[{"accession":"PRJNA522928","title":"Fermentation associated Saccharomyces hybrids and pure parent strains raw sequence reads"}]}],"biosample":{"accession":"SAMN02427242","attributes":[{"name":"strain","value":"CBS 2834"},{"name":"culture_collection","value":"CBS:2834"},{"name":"geo_loc_name","value":"Switzerland"},{"name":"isolation_source","value":"Fendant starter"}],"bioprojects":[{"accession":"PRJNA230139"}],"description":{"organism":{"organismName":"Saccharomyces cerevisiae x Saccharomyces kudriavzevii x Saccharomyces uvarum","taxId":1431717},"title":"Generic sample from Saccharomyces cerevisiae x Saccharomyces kudriavzevii x Saccharomyces uvarum"},"geoLocName":"Switzerland","isolationSource":"Fendant starter","lastUpdated":"2019-11-05T10:44:17.828","models":["Generic"],"owner":{"contacts":[{}],"name":"Yeast Genomics Lab - FCT/UNL"},"package":"Generic.1.0","publicationDate":"2014-05-28T00:00:00.000","sampleIds":[{"label":"Sample name","value":"Triple Hybrid CBS 2834"},{"db":"SRA","value":"SRS534091"}],"status":{"status":"live","when":"2014-05-28T06:50:22.840"},"strain":"CBS 2834","submissionDate":"2013-11-28T07:45:39.713"},"blastUrl":"https://blast.ncbi.nlm.nih.gov/Blast.cgi?PAGE_TYPE=BlastSearch&PROG_DEF=blastn&BLAST_SPEC=GDH_GCA_013180725.1","refseqCategory":"reference genome","releaseDate":"2020-05-28","sequencingTech":"Illumina","submitter":"University of Wisconsin-Madison"},"assemblyStats":{"contigL50":165,"contigN50":50496,"gcCount":"10630515","gcPercent":39.5,"genomeCoverage":"35.8x","numberOfComponentSequences":1008,"numberOfContigs":1286,"numberOfScaffolds":1008,"scaffoldL50":108,"scaffoldN50":72112,"totalSequenceLength":"27077808","totalUngappedLength":"27071699"},"currentAccession":"GCA_013180725.1","organism":{"infraspecificNames":{"strain":"CBS 2834"},"organismName":"Saccharomyces cerevisiae x Saccharomyces kudriavzevii x Saccharomyces uvarum","taxId":1431717},"sourceDatabase":"SOURCE_DATABASE_GENBANK","wgsInfo":{"masterWgsUrl":"https://www.ncbi.nlm.nih.gov/nuccore/DUYB00000000.1","wgsContigsUrl":"https://www.ncbi.nlm.nih.gov/Traces/wgs/DUYB01","wgsProjectAccession":"DUYB01"}}
{"accession":"GCA_013365205.1","assemblyInfo":{"assemblyLevel":"Scaffold","assemblyMethod":"MaSuRCA v. 3.2.3","assemblyName":"ASM1336520v1","assemblyStatus":"current","assemblyType":"haploid","bioprojectAccession":"PRJNA613165","bioprojectLineage":[{"bioprojects":[{"accession":"PRJNA613165","title":"Draft genome sequencing of Cercospora and Pseudocercospora species infectious on economically important crop species"}]}],"biosample":{"accession":"SAMN14395397","attributes":[{"name":"isolate","value":"Pscow-1"},{"name":"collected_by","value":"Dr. Ramesh Chand"},{"name":"collection_date","value":"2009-09-05"},{"name":"geo_loc_name","value":"India:Agricultural farm, Banaras Hindu University Varanasi"},{"name":"isolation_source","value":"leaves"},{"name":"lat_lon","value":"25.335970 N 82.996395 E"},{"name":"host","value":"Vigna unguiculata"}],"collectedBy":"Dr. Ramesh Chand","collectionDate":"2009-09-05","description":{"organism":{"organismName":"Pseudocercospora cruenta","taxId":179343},"title":"Pathogen: environmental/food/other sample from Pseudocercospora cruenta"},"geoLocName":"India:Agricultural farm, Banaras Hindu University Varanasi","host":"Vigna unguiculata","isolate":"Pscow-1","isolationSource":"leaves","lastUpdated":"2020-03-24T10:02:04.050","latLon":"25.335970 N 82.996395 E","models":["Pathogen.env"],"owner":{"contacts":[{}],"name":"Banaras Hindu University"},"package":"Pathogen.env.1.0","publicationDate":"2020-03-18T00:00:00.000","sampleIds":[{"label":"Sample name","value":"Pscow-1"},{"db":"SRA","value":"SRS6365278"}],"status":{"status":"live","when":"2020-03-18T02:06:15.086"},"submissionDate":"2020-03-18T02:06:15.083"},"blastUrl":"https://blast.ncbi.nlm.nih.gov/Blast.cgi?PAGE_TYPE=BlastSearch&PROG_DEF=blastn&BLAST_SPEC=GDH_GCA_013365205.1","refseqCategory":"reference genome","releaseDate":"2020-06-22","sequencingTech":"Illumina HiSeq","submitter":"Banaras Hindu University"},"assemblyStats":{"contigL50":390,"contigN50":36031,"gcCount":"24241212","gcPercent":46.5,"genomeCoverage":"90.0x","numberOfComponentSequences":6223,"numberOfContigs":20368,"numberOfOrganelles":1,"numberOfScaffolds":6223,"scaffoldL50":73,"scaffoldN50":213878,"totalSequenceLength":"55619008","totalUngappedLength":"52347088"},"currentAccession":"GCA_013365205.1","organelleInfo":[{"description":"Mitochondrion","submitter":"Banaras Hindu University"}],"organism":{"infraspecificNames":{"isolate":"Pscow-1"},"organismName":"Pseudocercospora cruenta","taxId":179343},"sourceDatabase":"SOURCE_DATABASE_GENBANK","wgsInfo":{"masterWgsUrl":"https://www.ncbi.nlm.nih.gov/nuccore/JAASFE000000000.1","wgsContigsUrl":"https://www.ncbi.nlm.nih.gov/Traces/wgs/JAASFE01","wgsProjectAccession":"JAASFE01"}}
{"accession":"GCA_014058305.1","assemblyInfo":{"assemblyLevel":"Contig","assemblyMethod":"Canu v. OCT-2019","assemblyName":"ASM1405830v1","assemblyStatus":"current","assemblyType":"haploid","bioprojectAccession":"PRJNA644065","bioprojectLineage":[{"bioprojects":[{"accession":"PRJNA644065","title":"Pleurotus tuber-regium strain:ACCC 50657-18 Genome sequencing and assembly"}]}],"biosample":{"accession":"SAMN15447141","attributes":[{"name":"isolation_source","value":"missing"},{"name":"collection_date","value":"2019-07"},{"name":"env_broad_scale","value":"incubator"},{"name":"env_local_scale","value":"9 cm diameter glass petri dish"},{"name":"env_medium","value":"potato dextrose agar"},{"name":"geo_loc_name","value":"China: Wuhan"},{"name":"isol_growth_condt","value":"The hyphae were grown on a PDA medium covered with cellophane in advance"},{"name":"lat_lon","value":"30.28 N 114.21 E"},{"name":"strain","value":"ACCC 50657-18"},{"name":"tissue","value":"mononuclear hyphae"}],"bioprojects":[{"accession":"PRJNA644065"}],"collectionDate":"2019-07","description":{"comment":"Keywords: GSC:MIxS;MIGS:6.0","organism":{"organismName":"Pleurotus tuber-regium","taxId":716892},"title":"MIGS Eukaryotic sample from Pleurotus tuber-regium"},"geoLocName":"China: Wuhan","isolationSource":"missing","lastUpdated":"2021-02-28T09:49:45.161","latLon":"30.28 N 114.21 E","models":["MIGS.eu"],"owner":{"contacts":[{}],"name":"Huazhong Agricultural University"},"package":"MIGS.eu.6.0","publicationDate":"2020-07-04T00:00:00.000","sampleIds":[{"label":"Sample name","value":"Pleurotus tuber-regium 18 genome"},{"db":"SRA","value":"SRS6946987"}],"status":{"status":"live","when":"2020-07-04T04:56:05.616"},"strain":"ACCC 50657-18","submissionDate":"2020-07-04T04:56:05.613","tissue":"mononuclear hyphae"},"blastUrl":"https://blast.ncbi.nlm.nih.gov/Blast.cgi?PAGE_TYPE=BlastSearch&PROG_DEF=blastn&BLAST_SPEC=GDH_GCA_014058305.1","refseqCategory":"reference genome","releaseDate":"2020-08-04","sequencingTech":"PacBio Sequel","submitter":"Huazhong Agricultural University"},"assemblyStats":{"contigL50":4,"contigN50":2556151,"gcCount":"17016357","gcPercent":47.5,"genomeCoverage":"527.0x","numberOfComponentSequences":65,"numberOfContigs":65,"totalSequenceLength":"35822125","totalUngappedLength":"35822125"},"currentAccession":"GCA_014058305.1","organism":{"infraspecificNames":{"strain":"ACCC 50657-18"},"organismName":"Pleurotus tuber-regium","taxId":716892},"sourceDatabase":"SOURCE_DATABASE_GENBANK","wgsInfo":{"masterWgsUrl":"https://www.ncbi.nlm.nih.gov/nuccore/JACFYU000000000.1","wgsContigsUrl":"https://www.ncbi.nlm.nih.gov/Traces/wgs/JACFYU01","wgsProjectAccession":"JACFYU01"}}
{"accession":"GCA_014298035.1","annotationInfo":{"name":"Annotation submitted by University of California","provider":"University of California","releaseDate":"2020-11-25","stats":{"geneCounts":{"proteinCoding":13765,"total":13765}}},"assemblyInfo":{"assemblyLevel":"Contig","assemblyMethod":"Canu v. 1.9","assemblyName":"ASM1429803v1","assemblyStatus":"current","assemblyType":"haploid","bioprojectAccession":"PRJNA627565","bioprojectLineage":[{"bioprojects":[{"accession":"PRJNA627565","title":"Pseudocercospora fuligena strain:CBS 109729 Genome sequencing and assembly"}]}],"biosample":{"accession":"SAMN14675867","attributes":[{"name":"collection_date","value":"missing"},{"name":"env_broad_scale","value":"missing"},{"name":"env_local_scale","value":"missing"},{"name":"env_medium","value":"missing"},{"name":"geo_loc_name","value":"USA: California"},{"name":"host","value":"Solanum lycopersicum"},{"name":"isol_growth_condt","value":"missing"},{"name":"lat_lon","value":"missing"},{"name":"culture_collection","value":"CBS:109729"},{"name":"strain","value":"CBS 109729"}],"bioprojects":[{"accession":"PRJNA627565"}],"collectionDate":"missing","description":{"comment":"Keywords: GSC:MIxS;MIGS:6.0","organism":{"organismName":"Pseudocercospora fuligena","taxId":685502},"title":"MIGS Eukaryotic sample from Pseudocercospora fuligena"},"geoLocName":"USA: California","host":"Solanum lycopersicum","lastUpdated":"2023-03-13T14:13:45.858","latLon":"missing","models":["MIGS.eu","MIGS/MIMS/MIMARKS.plant-associated"],"owner":{"contacts":[{}],"name":"University of California"},"package":"MIGS.eu.plant-associated.6.0","publicationDate":"2020-04-23T00:00:00.000","sampleIds":[{"label":"Sample name","value":"PFULI_genome"}],"status":{"status":"live","when":"2020-04-23T04:18:04.069"},"strain":"CBS 109729","submissionDate":"2020-04-23T04:18:04.066"},"blastUrl":"https://blast.ncbi.nlm.nih.gov/Blast.cgi?PAGE_TYPE=BlastSearch&PROG_DEF=blastn&BLAST_SPEC=GDH_GCA_014298035.1","refseqCategory":"reference genome","releaseDate":"2020-08-26","sequencingTech":"PacBio RSII","submitter":"University of California"},"assemblyStats":{"contigL50":41,"contigN50":407608,"gcCount":"23376957","gcPercent":46.5,"genomeCoverage":"45.0x","numberOfComponentSequences":348,"numberOfContigs":348,"totalSequenceLength":"50525800","totalUngappedLength":"50525800"},"currentAccession":"GCA_014298035.1","organism":{"infraspecificNames":{"strain":"CBS 109729"},"organismName":"Pseudocercospora fuligena","taxId":685502},"sourceDatabase":"SOURCE_DATABASE_GENBANK","wgsInfo":{"masterWgsUrl":"https://www.ncbi.nlm.nih.gov/nuccore/JABCIY000000000.1","wgsContigsUrl":"https://www.ncbi.nlm.nih.gov/Traces/wgs/JABCIY01","wgsProjectAccession":"JABCIY01"}}
{"accession":"GCA_014334815.1","assemblyInfo":{"assemblyLevel":"Complete Genome","assemblyMethod":"canu v. 1.0","assemblyName":"ASM1433481v1","assemblyStatus":"current","assemblyType":"haploid","bioprojectAccession":"PRJNA417860","bioprojectLineage":[{"bioprojects":[{"accession":"PRJNA417860","title":"Pyrenophora teres f. maculata isolate genome sequencing and assembly"}]}],"biosample":{"accession":"SAMN15340022","attributes":[{"name":"isolate","value":"P-A14"},{"name":"collection_date","value":"2012"},{"name":"env_broad_scale","value":"Barley test plot"},{"name":"env_local_scale","value":"Pinnacle barley"},{"name":"env_medium","value":"Barley leaf"},{"name":"geo_loc_name","value":"USA: Sidney, MT"},{"name":"host","value":"Hordeum vulgare"},{"name":"isol_growth_condt","value":"V8-PDA"},{"name":"lat_lon","value":"47.7167 N 104.1563 W"},{"name":"forma","value":"maculata"}],"bioprojects":[{"accession":"PRJNA417860"}],"collectionDate":"2012","description":{"comment":"Keywords: GSC:MIxS;MIGS:6.0","organism":{"organismName":"Pyrenophora teres f. maculata","taxId":97480},"title":"MIGS Eukaryotic sample from Pyrenophora teres f. maculata"},"geoLocName":"USA: Sidney, MT","host":"Hordeum vulgare","isolate":"P-A14","lastUpdated":"2020-09-01T12:39:01.257","latLon":"47.7167 N 104.1563 W","models":["MIGS.eu","MIGS/MIMS/MIMARKS.plant-associated"],"owner":{"contacts":[{}],"name":"Cereal crops research unit, USDA-ARS"},"package":"MIGS.eu.plant-associated.6.0","publicationDate":"2020-09-01T12:39:01.257","sampleIds":[{"label":"Sample name","value":"P-A14"}],"status":{"status":"live","when":"2020-09-01T12:39:01.257"},"submissionDate":"2020-06-22T09:32:04.867"},"blastUrl":"https://blast.ncbi.nlm.nih.gov/Blast.cgi?PAGE_TYPE=BlastSearch&PROG_DEF=blastn&BLAST_SPEC=GDH_GCA_014334815.1","refseqCategory":"reference genome","releaseDate":"2020-08-31","sequencingTech":"PacBio Sequel; Illumina","submitter":"NDSU"},"assemblyStats":{"contigL50":5,"contigN50":3807039,"gcCount":"19294205","gcPercent":46.0,"genomeCoverage":"200.0x","numberOfComponentSequences":12,"numberOfContigs":12,"numberOfScaffolds":12,"scaffoldL50":5,"scaffoldN50":3807039,"totalNumberOfChromosomes":12,"totalSequenceLength":"42027478","totalUngappedLength":"42027478"},"currentAccession":"GCA_014334815.1","organism":{"infraspecificNames":{"isolate":"P-A14"},"organismName":"Pyrenophora teres f. maculata","taxId":97480},"sourceDatabase":"SOURCE_DATABASE_GENBANK"}
{"accession":"GCA_014905255.1","assemblyInfo":{"assemblyLevel":"Scaffold","assemblyMethod":"SOAPdenovo2 v. 2.04","assemblyName":"Rac_1.0","assemblyStatus":"current","assemblyType":"haploid","bioprojectAccession":"PRJDB10036","bioprojectLineage":[{"bioprojects":[{"accession":"PRJDB10036","title":"Racodium therryanum whole genome sequencing"}]}],"biosample":{"accession":"SAMD00233088","attributes":[{"name":"sample_name","value":"Rac09Pj11-1"},{"name":"collection_date","value":"2009-05-21"},{"name":"env_broad_scale","value":"coniferous forest biome"},{"name":"env_local_scale","value":"nursery"},{"name":"env_medium","value":"plant"},{"name":"estimated_size","value":"55b"},{"name":"geo_loc_name","value":"Japan:Hokkaido, Furano"},{"name":"isol_growth_condt","value":"missing"},{"name":"lat_lon","value":"43.220 N 142.381 E"},{"name":"num_replicons","value":"missing"},{"name":"ploidy","value":"haploid"},{"name":"project_name","value":"Racodium therryanum whole genome sequencing"},{"name":"propagation","value":"asexual"},{"name":"strain","value":"Rac09Pj11-1"}],"bioprojects":[{"accession":"PRJDB10036"}],"collectionDate":"2009-05-21","description":{"comment":"Keywords: GSC:MIxS;MIGS:6.0","organism":{"organismName":"Racodium therryanum","taxId":2684246},"title":"Racodium therryanum_isolate_Rac09Pj11-1"},"geoLocName":"Japan:Hokkaido, Furano","lastUpdated":"2022-04-05T04:14:20.000","latLon":"43.220 N 142.381 E","models":["MIGS.eu"],"owner":{"name":"Graduate School of Agricultural and Life Sciences, The University of Tokyo"},"package":"MIGS.eu.6.0","projectName":"Racodium therryanum whole genome sequencing","publicationDate":"2020-10-05T00:00:00.000","sampleName":"Rac09Pj11-1","status":{"status":"live","when":"2020-10-06T01:00:41.990"},"strain":"Rac09Pj11-1","submissionDate":"2020-10-06T01:00:41.990"},"blastUrl":"https://blast.ncbi.nlm.nih.gov/Blast.cgi?PAGE_TYPE=BlastSearch&PROG_DEF=blastn&BLAST_SPEC=GDH_GCA_014905255.1","refseqCategory":"reference genome","releaseDate":"2020-10-02","sequencingTech":"Illumina Hiseq","submitter":"Graduate School of Agricultural and Life Sciences, The University of Tokyo"},"assemblyStats":{"contigL50":284,"contigN50":52070,"gcCount":"24941121","gcPercent":45.5,"genomeCoverage":"96.0x","numberOfComponentSequences":3740,"numberOfContigs":16735,"numberOfScaffolds":3740,"scaffoldL50":32,"scaffoldN50":548542,"totalSequenceLength":"55521496","totalUngappedLength":"54538604"},"currentAccession":"GCA_014905255.1","organism":{"infraspecificNames":{"strain":"Rac09Pj11-1"},"organismName":"Racodium therryanum","taxId":2684246},"sourceDatabase":"SOURCE_DATABASE_GENBANK","wgsInfo":{"masterWgsUrl":"https://www.ncbi.nlm.nih.gov/nuccore/BLYF00000000.1","wgsContigsUrl":"https://www.ncbi.nlm.nih.gov/Traces/wgs/BLYF01","wgsProjectAccession":"BLYF01"}}
{"accession":"GCA_014925825.1","annotationInfo":{"name":"Annotation submitted by DOE Joint Genome Institute","provider":"DOE Joint Genome Institute","releaseDate":"2020-10-23","stats":{"geneCounts":{"nonCoding":289,"proteinCoding":17823,"pseudogene":26,"total":18138}}},"assemblyInfo":{"assemblyLevel":"Contig","assemblyMethod":"Falcon v. 1.8.8","assemblyName":"Phohig1","assemblyStatus":"current","assemblyType":"haploid","bioprojectAccession":"PRJNA347042","bioprojectLineage":[{"bioprojects":[{"accession":"PRJNA347042","title":"Pholiota molesta CBS 144467 Standard Draft"}]}],"biosample":{"accession":"SAMN05877770","attributes":[{"name":"collection_date","value":"missing"},{"name":"host","value":"not applicable"},{"name":"geo_loc_name","value":"missing"},{"name":"lat_lon","value":"missing"},{"name":"isolation_source","value":"missing"},{"name":"strain","value":"CBS 144467"},{"name":"isol_growth_condt","value":"missing"},{"name":"ref_biomaterial","value":"missing"},{"name":"estimated_size","value":"missing"},{"name":"ploidy","value":"missing"},{"name":"propagation","value":"missing"},{"name":"env_local_scale","value":"missing"},{"name":"env_medium","value":"missing"},{"name":"env_broad_scale","value":"missing"},{"name":"num_replicons","value":"missing"},{"name":"culture_collection","value":"CBS:144467"}],"bioprojects":[{"accession":"PRJNA347042"}],"collectionDate":"missing","description":{"comment":"Keywords: GSC:MIxS;MIGS:6.0","organism":{"organismName":"Pholiota molesta","taxId":2066989},"title":"Pholiota molesta CBS 144467"},"geoLocName":"missing","host":"not applicable","isolationSource":"missing","lastUpdated":"2020-10-23T07:18:00.466","latLon":"missing","models":["MIGS.eu"],"owner":{"name":"DOE Joint Genome Institute"},"package":"MIGS.eu.6.0","publicationDate":"2016-10-07T00:00:00.000","sampleIds":[{"db":"SRA","value":"SRS3125246"},{"db":"DOE Joint Genome Institute","value":"Gp0120236"}],"status":{"status":"live","when":"2016-10-07T05:17:51.188"},"strain":"CBS 144467","submissionDate":"2016-10-07T05:17:51.186"},"blastUrl":"https://blast.ncbi.nlm.nih.gov/Blast.cgi?PAGE_TYPE=BlastSearch&PROG_DEF=blastn&BLAST_SPEC=GDH_GCA_014925825.1","comments":"URL -- http://genome.jgi.doe.gov/Phohig1\nJGI Project ID: 1075443\nThe DNA was provided by Akiko Carver (acarver@berkeley.edu)\nThe strain is available from CBS-KNAW Collections\nContacts: Thomas D. Bruns (pogon@berkeley.edu)\nAkiko Carver (acarver@berkeley.edu)\nAssembly and annotation done by JGI.\nThe JGI and collaborators endorse the principles for the distribution and use of large scale sequencing data adopted by the larger genome sequencing community and urge users of this data to follow them. It is our intention to publish the work of this project in a timely fashion and we welcome collaborative interaction on the project and analysis.\n(http://www.genome.gov/page.cfm?pageID=10506376)","refseqCategory":"reference genome","releaseDate":"2020-10-23","sequencingTech":"PacBio","submitter":"DOE Joint Genome Institute"},"assemblyStats":{"contigL50":65,"contigN50":250641,"gcCount":"32596935","gcPercent":49.5,"genomeCoverage":"65.0x","numberOfComponentSequences":701,"numberOfContigs":701,"totalSequenceLength":"66044324","totalUngappedLength":"66044324"},"currentAccession":"GCA_014925825.1","organism":{"infraspecificNames":{"strain":"CBS 144467"},"organismName":"Pholiota molesta","taxId":2066989},"sourceDatabase":"SOURCE_DATABASE_GENBANK","wgsInfo":{"masterWgsUrl":"https://www.ncbi.nlm.nih.gov/nuccore/JACGCK000000000.1","wgsContigsUrl":"https://www.ncbi.nlm.nih.gov/Traces/wgs/JACGCK01","wgsProjectAccession":"JACGCK01"}}
{"accession":"GCA_015039355.1","annotationInfo":{"name":"Annotation submitted by DOE Joint Genome Institute","provider":"DOE Joint Genome Institute","releaseDate":"2020-11-10","stats":{"geneCounts":{"nonCoding":79,"proteinCoding":20275,"pseudogene":25,"total":20379}}},"assemblyInfo":{"assemblyLevel":"Scaffold","assemblyMethod":"AllPathsLG v. R46652; PBJelly v. unknown","assemblyName":"Ramac1","assemblyStatus":"current","assemblyType":"haploid","bioprojectAccession":"PRJNA196021","bioprojectLineage":[{"bioprojects":[{"accession":"PRJNA196021","title":"Ramaria rubella strain:UT-36052-T Genome sequencing and assembly"}]}],"biosample":{"accession":"SAMN02745027","attributes":[{"name":"project_name","value":"Ramaria acris UT-36052-T"},{"name":"strain","value":"UT-36052-T"},{"name":"env_broad_scale","value":"missing"},{"name":"isol_growth_condt","value":"missing"},{"name":"ref_biomaterial","value":"missing"},{"name":"estimated_size","value":"missing"},{"name":"ploidy","value":"missing"},{"name":"env_package","value":"missing"},{"name":"investigation_type","value":"eukaryote"},{"name":"env_medium","value":"missing"},{"name":"geo_loc_name","value":"missing"},{"name":"lat_lon","value":"not collected"},{"name":"num_replicons","value":"missing"},{"name":"propagation","value":"missing"},{"name":"env_local_scale","value":"missing"},{"name":"collection_date","value":"not collected"}],"bioprojects":[{"accession":"PRJNA196021"}],"collectionDate":"not collected","description":{"comment":"Keywords: GSC:MIxS;MIGS:6.0","organism":{"organismName":"Ramaria rubella","taxId":113071},"title":"Ramaria acris UT-36052-T"},"geoLocName":"missing","lastUpdated":"2019-10-24T12:55:12.572","latLon":"not collected","models":["MIGS.eu"],"owner":{"name":"DOE Joint Genome Institute"},"package":"MIGS.eu.6.0","projectName":"Ramaria acris UT-36052-T","publicationDate":"2019-10-24T00:00:00.000","sampleIds":[{"db":"DOE Joint Genome Institute","label":"Sample name","value":"1016735"},{"db":"SRA","value":"SRS1544049"}],"status":{"status":"live","when":"2019-10-24T12:55:12.572"},"strain":"UT-36052-T","submissionDate":"2014-05-05T21:57:11.423"},"blastUrl":"https://blast.ncbi.nlm.nih.gov/Blast.cgi?PAGE_TYPE=BlastSearch&PROG_DEF=blastn&BLAST_SPEC=GDH_GCA_015039355.1","comments":"URL -- http://genome.jgi.doe.gov/Ramac1\nJGI Project ID: 1016735\nThe DNA was provided by David Hibbett (dhibbett@clarku.edu)\nThe strain is available from David Hibbett\nContacts: David Hibbett (dhibbett@clarku.edu)\nAssembly and annotation done by JGI.\nThe JGI and collaborators endorse the principles for the distribution and use of large scale sequencing data adopted by the larger genome sequencing community and urge users of this data to follow them. It is our intention to publish the work of this project in a timely fashion and we welcome collaborative interaction on the project and analysis.\n(http://www.genome.gov/page.cfm?pageID=10506376)","refseqCategory":"reference genome","releaseDate":"2020-10-27","sequencingTech":"Illumina; PacBio","submitter":"DOE Joint Genome Institute"},"assemblyStats":{"contigL50":476,"contigN50":55946,"gcCount":"44590887","gcPercent":46.0,"genomeCoverage":"90.0x","numberOfComponentSequences":7005,"numberOfContigs":7005,"numberOfScaffolds":1553,"scaffoldL50":137,"scaffoldN50":229116,"totalSequenceLength":"105462249","totalUngappedLength":"97420955"},"currentAccession":"GCA_015039355.1","organism":{"infraspecificNames":{"strain":"UT-36052-T"},"organismName":"Ramaria rubella","taxId":113071},"sourceDatabase":"SOURCE_DATABASE_GENBANK","wgsInfo":{"masterWgsUrl":"https://www.ncbi.nlm.nih.gov/nuccore/WIQE00000000.1","wgsContigsUrl":"https://www.ncbi.nlm.nih.gov/Traces/wgs/WIQE01","wgsProjectAccession":"WIQE01"}}
{"accession":"GCA_015039465.1","annotationInfo":{"name":"Annotation submitted by DOE Joint Genome Institute","provider":"DOE Joint Genome Institute","releaseDate":"2020-11-13","stats":{"geneCounts":{"nonCoding":103,"proteinCoding":20328,"pseudogene":37,"total":20468}}},"assemblyInfo":{"assemblyLevel":"Scaffold","assemblyMethod":"AllPathsLG v. R44008; PBJelly v. unknown","assemblyName":"Corgl3","assemblyStatus":"current","assemblyType":"haploid","bioprojectAccession":"PRJNA366621","bioprojectLineage":[{"bioprojects":[{"accession":"PRJNA366621","title":"Cortinarius glaucopus AT 2004 276 genome sequencing"}]}],"biosample":{"accession":"SAMN06266946","attributes":[{"name":"strain","value":"AT 2004 276"},{"name":"collection_date","value":"missing"},{"name":"isol_growth_condt","value":"missing"},{"name":"ref_biomaterial","value":"missing"},{"name":"estimated_size","value":"missing"},{"name":"ploidy","value":"missing"},{"name":"propagation","value":"missing"},{"name":"env_local_scale","value":"missing"},{"name":"env_medium","value":"missing"},{"name":"env_broad_scale","value":"missing"},{"name":"num_replicons","value":"missing"},{"name":"host","value":"not applicable"},{"name":"geo_loc_name","value":"missing"},{"name":"lat_lon","value":"missing"},{"name":"isolation_source","value":"missing"}],"bioprojects":[{"accession":"PRJNA366621"}],"collectionDate":"missing","description":{"comment":"Keywords: GSC:MIxS;MIGS:6.0","organism":{"organismName":"Phlegmacium glaucopus","taxId":171480},"title":"Cortinarius glaucopus AT 2004 276"},"geoLocName":"missing","host":"not applicable","isolationSource":"missing","lastUpdated":"2022-06-23T21:06:07.175","latLon":"missing","models":["MIGS.eu"],"owner":{"name":"DOE Joint Genome Institute"},"package":"MIGS.eu.6.0","publicationDate":"2017-01-25T00:00:00.000","sampleIds":[{"db":"DOE Joint Genome Institute","value":"Gp0033095"}],"status":{"status":"live","when":"2017-01-25T08:31:30.600"},"strain":"AT 2004 276","submissionDate":"2017-01-25T08:31:30.600"},"blastUrl":"https://blast.ncbi.nlm.nih.gov/Blast.cgi?PAGE_TYPE=BlastSearch&PROG_DEF=blastn&BLAST_SPEC=GDH_GCA_015039465.1","comments":"URL -- http://genome.jgi.doe.gov/Corgl3\nJGI Project ID: 1015465\nThe DNA was provided by Annegret Kohler (kohler@nancy.inra.fr)\nThe strain is available from Annegret Kohler\nContacts: Annegret Kohler (kohler@nancy.inra.fr)\nAssembly and annotation done by JGI.\nThe JGI and collaborators endorse the principles for the distribution and use of large scale sequencing data adopted by the larger genome sequencing community and urge users of this data to follow them. It is our intention to publish the work of this project in a timely fashion and we welcome collaborative interaction on the project and analysis.\n(http://www.genome.gov/page.cfm?pageID=10506376)","refseqCategory":"reference genome","releaseDate":"2020-10-27","sequencingTech":"Illumina; PacBio","submitter":"DOE Joint Genome Institute"},"assemblyStats":{"contigL50":180,"contigN50":87037,"gcCount":"26780443","gcPercent":44.0,"genomeCoverage":"107.0x","numberOfComponentSequences":2103,"numberOfContigs":2103,"numberOfScaffolds":769,"scaffoldL50":42,"scaffoldN50":431567,"totalSequenceLength":"63450306","totalUngappedLength":"60689635"},"currentAccession":"GCA_015039465.1","organism":{"infraspecificNames":{"strain":"AT 2004 276"},"organismName":"Phlegmacium glaucopus","taxId":171480},"sourceDatabase":"SOURCE_DATABASE_GENBANK","wgsInfo":{"masterWgsUrl":"https://www.ncbi.nlm.nih.gov/nuccore/WIDD00000000.1","wgsContigsUrl":"https://www.ncbi.nlm.nih.gov/Traces/wgs/WIDD01","wgsProjectAccession":"WIDD01"}}
{"accession":"GCA_015178925.1","annotationInfo":{"name":"Annotation submitted by DOE Joint Genome Institute","provider":"DOE Joint Genome Institute","releaseDate":"2020-11-02","stats":{"geneCounts":{"nonCoding":104,"proteinCoding":13214,"pseudogene":7,"total":13325}}},"assemblyInfo":{"assemblyLevel":"Contig","assemblyMethod":"Falcon v. 1.8.8","assemblyName":"Ruseme1","assemblyStatus":"current","assemblyType":"haploid","bioprojectAccession":"PRJNA572472","bioprojectLineage":[{"bioprojects":[{"accession":"PRJNA572472","title":"Russula emetica Prilba Standard Draft genome sequencing"}]}],"biosample":{"accession":"SAMN12811778","attributes":[{"name":"strain","value":"Prilba"},{"name":"collection_date","value":"missing"},{"name":"isol_growth_condt","value":"missing"},{"name":"ref_biomaterial","value":"missing"},{"name":"estimated_size","value":"missing"},{"name":"ploidy","value":"missing"},{"name":"propagation","value":"missing"},{"name":"env_local_scale","value":"missing"},{"name":"env_medium","value":"missing"},{"name":"env_broad_scale","value":"missing"},{"name":"num_replicons","value":"missing"},{"name":"host","value":"not applicable"},{"name":"geo_loc_name","value":"Czech Republic: Prilba, Sumava"},{"name":"lat_lon","value":"49.0398 N 13.6196 E"},{"name":"isolation_source","value":"missing"}],"bioprojects":[{"accession":"PRJNA572472"}],"collectionDate":"missing","description":{"comment":"Keywords: GSC:MIxS;MIGS:6.0","organism":{"organismName":"Russula emetica","taxId":152958},"title":"Russula emetica Prilba Standard Draft"},"geoLocName":"Czech Republic: Prilba, Sumava","host":"not applicable","isolationSource":"missing","lastUpdated":"2019-10-04T16:49:17.160","latLon":"49.0398 N 13.6196 E","models":["MIGS.eu"],"owner":{"name":"DOE Joint Genome Institute"},"package":"MIGS.eu.6.0","publicationDate":"2019-09-22T00:00:00.000","sampleIds":[{"db":"SRA","value":"SRS5478863"},{"db":"DOE Joint Genome Institute","value":"Gp0209609"}],"status":{"status":"live","when":"2019-09-22T05:56:54.337"},"strain":"Prilba","submissionDate":"2019-09-22T05:56:54.337"},"blastUrl":"https://blast.ncbi.nlm.nih.gov/Blast.cgi?PAGE_TYPE=BlastSearch&PROG_DEF=blastn&BLAST_SPEC=GDH_GCA_015178925.1","comments":"URL -- http://genome.jgi.doe.gov/Ruseme1\nJGI Project ID: 1108931\nThe DNA was provided by Martina Tursova(stursova@biomed.cas.cz)\nThe strain is available from Martina Tursova\nContacts: Martina Tursova(stursova@biomed.cas.cz)\nAssembly and annotation done by JGI.\nThe JGI and collaborators endorse the principles for the distribution and use of large scale sequencing data adopted by the larger genome sequencing community and urge users of this data to follow them. It is our intention to publish the work of this project in a timely fashion and we welcome collaborative interaction on the project and analysis.\n(http://www.genome.gov/page.cfm?pageID=10506376)","refseqCategory":"reference genome","releaseDate":"2020-11-02","sequencingTech":"PacBio","submitter":"DOE Joint Genome Institute"},"assemblyStats":{"contigL50":29,"contigN50":533037,"gcCount":"27883748","gcPercent":50.5,"genomeCoverage":"148.5x","numberOfComponentSequences":444,"numberOfContigs":444,"totalSequenceLength":"55121418","totalUngappedLength":"55121418"},"currentAccession":"GCA_015178925.1","organism":{"infraspecificNames":{"strain":"Prilba"},"organismName":"Russula emetica","taxId":152958},"sourceDatabase":"SOURCE_DATABASE_GENBANK","wgsInfo":{"masterWgsUrl":"https://www.ncbi.nlm.nih.gov/nuccore/WHVC00000000.1","wgsContigsUrl":"https://www.ncbi.nlm.nih.gov/Traces/wgs/WHVC01","wgsProjectAccession":"WHVC01"}}
{"accession":"GCA_015178965.1","annotationInfo":{"name":"Annotation submitted by DOE Joint Genome Institute","provider":"DOE Joint Genome Institute","releaseDate":"2020-11-02","stats":{"geneCounts":{"nonCoding":99,"proteinCoding":12046,"pseudogene":3,"total":12148}}},"assemblyInfo":{"assemblyLevel":"Contig","assemblyMethod":"Falcon v. 0.7.3","assemblyName":"Rusoch1","assemblyStatus":"current","assemblyType":"haploid","bioprojectAccession":"PRJNA460404","bioprojectLineage":[{"bioprojects":[{"accession":"PRJNA460404","title":"Russula ochroleuca Prilba Standard Draft genome sequencing"}]}],"biosample":{"accession":"SAMN09070658","attributes":[{"name":"strain","value":"Prilba"},{"name":"collection_date","value":"missing"},{"name":"isol_growth_condt","value":"missing"},{"name":"ref_biomaterial","value":"missing"},{"name":"estimated_size","value":"missing"},{"name":"ploidy","value":"missing"},{"name":"propagation","value":"missing"},{"name":"env_local_scale","value":"missing"},{"name":"env_medium","value":"missing"},{"name":"env_broad_scale","value":"missing"},{"name":"num_replicons","value":"missing"},{"name":"host","value":"not applicable"},{"name":"geo_loc_name","value":"Czech Republic: Prilba, Sumava"},{"name":"lat_lon","value":"49.0398 N 13.6196 E"},{"name":"isolation_source","value":"missing"}],"bioprojects":[{"accession":"PRJNA460404"}],"collectionDate":"missing","description":{"comment":"Keywords: GSC:MIxS;MIGS:6.0","organism":{"organismName":"Russula ochroleuca","taxId":152965},"title":"Russula ochroleuca Prilba Standard Draft"},"geoLocName":"Czech Republic: Prilba, Sumava","host":"not applicable","isolationSource":"missing","lastUpdated":"2018-05-09T22:13:23.383","latLon":"49.0398 N 13.6196 E","models":["MIGS.eu"],"owner":{"name":"DOE Joint Genome Institute"},"package":"MIGS.eu.6.0","publicationDate":"2018-05-04T00:00:00.000","sampleIds":[{"db":"SRA","value":"SRS3278748"},{"db":"DOE Joint Genome Institute","value":"Gp0209610"}],"status":{"status":"live","when":"2018-05-04T11:20:21.712"},"strain":"Prilba","submissionDate":"2018-05-04T11:20:21.713"},"blastUrl":"https://blast.ncbi.nlm.nih.gov/Blast.cgi?PAGE_TYPE=BlastSearch&PROG_DEF=blastn&BLAST_SPEC=GDH_GCA_015178965.1","comments":"URL -- http://genome.jgi.doe.gov/Rusoch1\nJGI Project ID: 1108933\nThe DNA was provided by Lucia Zifcakova (zifcakoval@gmail.com)\nThe strain is available from Lucia Zifcakova\nContacts: Lucia Zifcakova (zifcakoval@gmail.com)\nAssembly and annotation done by JGI.\nThe JGI and collaborators endorse the principles for the distribution and use of large scale sequencing data adopted by the larger genome sequencing community and urge users of this data to follow them. It is our intention to publish the work of this project in a timely fashion and we welcome collaborative interaction on the project and analysis.\n(http://www.genome.gov/page.cfm?pageID=10506376)","refseqCategory":"reference genome","releaseDate":"2020-11-02","sequencingTech":"PacBio","submitter":"DOE Joint Genome Institute"},"assemblyStats":{"contigL50":11,"contigN50":1153059,"gcCount":"23058945","gcPercent":51.5,"genomeCoverage":"191.7x","numberOfComponentSequences":244,"numberOfContigs":244,"totalSequenceLength":"44738512","totalUngappedLength":"44738512"},"currentAccession":"GCA_015178965.1","organism":{"commonName":"ochre brittlegill","infraspecificNames":{"strain":"Prilba"},"organismName":"Russula ochroleuca","taxId":152965},"sourceDatabase":"SOURCE_DATABASE_GENBANK","wgsInfo":{"masterWgsUrl":"https://www.ncbi.nlm.nih.gov/nuccore/WHVB00000000.1","wgsContigsUrl":"https://www.ncbi.nlm.nih.gov/Traces/wgs/WHVB01","wgsProjectAccession":"WHVB01"}}
{"accession":"GCA_015484465.1","annotationInfo":{"name":"Annotation submitted by DOE Joint Genome Institute","provider":"DOE Joint Genome Institute","releaseDate":"2020-11-24","stats":{"geneCounts":{"nonCoding":180,"proteinCoding":16587,"pseudogene":2,"total":16769}}},"assemblyInfo":{"assemblyLevel":"Scaffold","assemblyMethod":"AllPathsLG v. R49403","assemblyName":"Phocon1","assemblyStatus":"current","assemblyType":"haploid","bioprojectAccession":"PRJNA333099","bioprojectLineage":[{"bioprojects":[{"accession":"PRJNA333099","title":"Pholiota conissans CIRM-BRFM 674 - Standard Draft genome sequencing"}]}],"biosample":{"accession":"SAMN05446341","attributes":[{"name":"strain","value":"CIRM-BRFM 674"},{"name":"collection_date","value":"missing"},{"name":"isol_growth_condt","value":"missing"},{"name":"ref_biomaterial","value":"missing"},{"name":"estimated_size","value":"missing"},{"name":"ploidy","value":"missing"},{"name":"propagation","value":"missing"},{"name":"env_local_scale","value":"missing"},{"name":"env_medium","value":"missing"},{"name":"env_broad_scale","value":"missing"},{"name":"num_replicons","value":"missing"},{"name":"host","value":"not applicable"},{"name":"geo_loc_name","value":"missing"},{"name":"lat_lon","value":"missing"},{"name":"isolation_source","value":"missing"}],"bioprojects":[{"accession":"PRJNA333099"}],"collectionDate":"missing","description":{"comment":"Keywords: GSC:MIxS;MIGS:6.0","organism":{"organismName":"Pholiota conissans","taxId":109636},"title":"Pholiota conissans CIRM-BRFM 674 - Standard Draft"},"geoLocName":"missing","host":"not applicable","isolationSource":"missing","lastUpdated":"2016-09-21T18:15:06.263","latLon":"missing","models":["MIGS.eu"],"owner":{"name":"DOE Joint Genome Institute"},"package":"MIGS.eu.6.0","publicationDate":"2016-07-27T00:38:19.003","sampleIds":[{"db":"SRA","value":"SRS1669406"},{"db":"DOE Joint Genome Institute","value":"Gp0114086"}],"status":{"status":"live","when":"2016-07-27T00:38:19.848"},"strain":"CIRM-BRFM 674","submissionDate":"2016-07-27T00:38:19.847"},"blastUrl":"https://blast.ncbi.nlm.nih.gov/Blast.cgi?PAGE_TYPE=BlastSearch&PROG_DEF=blastn&BLAST_SPEC=GDH_GCA_015484465.1","comments":"URL -- http://genome.jgi.doe.gov/Phocon1\nJGI Project ID: 1056750\nThe DNA was provided by Marie-Noelle Rosso (marie-noelle.rosso@inrae.fr)\nThe strain is available from Centre International Ressources Microbiennes-Champignons Filamenteux Culture Collection, INRAE, Marseille, France\nContacts: Franciso J. Ruiz-Duenas (fjruiz@cib.csic.es)\nAssembly and annotation done by JGI.\nThe JGI and collaborators endorse the principles for the distribution and use of large scale sequencing data adopted by the larger genome sequencing community and urge users of this data to follow them. It is our intention to publish the work of this project in a timely fashion and we welcome collaborative interaction on the project and analysis.\n(http://www.genome.gov/page.cfm?pageID=10506376)","refseqCategory":"reference genome","releaseDate":"2020-11-15","sequencingTech":"Illumina","submitter":"DOE Joint Genome Institute"},"assemblyStats":{"contigL50":130,"contigN50":84646,"gcCount":"20907079","gcPercent":48.0,"genomeCoverage":"102.3x","numberOfComponentSequences":1630,"numberOfContigs":1630,"numberOfScaffolds":1310,"scaffoldL50":114,"scaffoldN50":100821,"totalSequenceLength":"43955553","totalUngappedLength":"43729263"},"currentAccession":"GCA_015484465.1","organism":{"infraspecificNames":{"strain":"CIRM-BRFM 674"},"organismName":"Pholiota conissans","taxId":109636},"sourceDatabase":"SOURCE_DATABASE_GENBANK","wgsInfo":{"masterWgsUrl":"https://www.ncbi.nlm.nih.gov/nuccore/JADNRG000000000.1","wgsContigsUrl":"https://www.ncbi.nlm.nih.gov/Traces/wgs/JADNRG01","wgsProjectAccession":"JADNRG01"}}
{"accession":"GCA_015501585.1","annotationInfo":{"name":"Annotation submitted by DOE Joint Genome Institute","provider":"DOE Joint Genome Institute","releaseDate":"2020-11-16","stats":{"geneCounts":{"nonCoding":811,"proteinCoding":22866,"pseudogene":78,"total":23755}}},"assemblyInfo":{"assemblyLevel":"Contig","assemblyMethod":"Falcon v. 0.2.2","assemblyName":"Rhobut1_1","assemblyStatus":"current","assemblyType":"haploid","bioprojectAccession":"PRJNA333300","bioprojectLineage":[{"bioprojects":[{"accession":"PRJNA333300","title":"Rhodocollybia butyracea AH 40177 - Standard Draft genome sequencing"}]}],"biosample":{"accession":"SAMN05446295","attributes":[{"name":"strain","value":"AH 40177"},{"name":"collection_date","value":"missing"},{"name":"isol_growth_condt","value":"missing"},{"name":"ref_biomaterial","value":"missing"},{"name":"estimated_size","value":"missing"},{"name":"ploidy","value":"missing"},{"name":"propagation","value":"missing"},{"name":"env_local_scale","value":"missing"},{"name":"env_medium","value":"missing"},{"name":"env_broad_scale","value":"missing"},{"name":"num_replicons","value":"missing"},{"name":"host","value":"not applicable"},{"name":"geo_loc_name","value":"missing"},{"name":"lat_lon","value":"missing"},{"name":"isolation_source","value":"missing"}],"bioprojects":[{"accession":"PRJNA333300"}],"collectionDate":"missing","description":{"comment":"Keywords: GSC:MIxS;MIGS:6.0","organism":{"organismName":"Rhodocollybia butyracea","taxId":206335},"title":"Rhodocollybia butyracea AH 40177 - Standard Draft"},"geoLocName":"missing","host":"not applicable","isolationSource":"missing","lastUpdated":"2016-09-21T18:17:33.080","latLon":"missing","models":["MIGS.eu"],"owner":{"name":"DOE Joint Genome Institute"},"package":"MIGS.eu.6.0","publicationDate":"2016-07-27T00:37:07.960","sampleIds":[{"db":"SRA","value":"SRS1669484"},{"db":"DOE Joint Genome Institute","value":"Gp0114208"}],"status":{"status":"live","when":"2016-07-27T00:37:08.645"},"strain":"AH 40177","submissionDate":"2016-07-27T00:37:08.647"},"blastUrl":"https://blast.ncbi.nlm.nih.gov/Blast.cgi?PAGE_TYPE=BlastSearch&PROG_DEF=blastn&BLAST_SPEC=GDH_GCA_015501585.1","comments":"URL -- http://genome.jgi.doe.gov/Rhobut1_1\nJGI Project ID: 1056720\nThe DNA was provided by Franciso Javier Ruiz-Duenas (fjruiz@cib.csic.es)\nThe strain is available from University of Alcala Herbarium Culture Collection, Alcala de Henares, Spain\nContacts: Franciso J. Ruiz-Duenas (fjruiz@cib.csic.es)\nAssembly and annotation done by JGI.\nThe JGI and collaborators endorse the principles for the distribution and use of large scale sequencing data adopted by the larger genome sequencing community and urge users of this data to follow them. It is our intention to publish the work of this project in a timely fashion and we welcome collaborative interaction on the project and analysis.\n(http://www.genome.gov/page.cfm?pageID=10506376)","refseqCategory":"reference genome","releaseDate":"2020-11-16","sequencingTech":"PacBio","submitter":"DOE Joint Genome Institute"},"assemblyStats":{"contigL50":150,"contigN50":155419,"gcCount":"43918539","gcPercent":45.5,"genomeCoverage":"34.1x","numberOfComponentSequences":1482,"numberOfContigs":1482,"totalSequenceLength":"96282412","totalUngappedLength":"96282412"},"currentAccession":"GCA_015501585.1","organism":{"infraspecificNames":{"strain":"AH 40177"},"organismName":"Rhodocollybia butyracea","taxId":206335},"sourceDatabase":"SOURCE_DATABASE_GENBANK","wgsInfo":{"masterWgsUrl":"https://www.ncbi.nlm.nih.gov/nuccore/JADNRY000000000.1","wgsContigsUrl":"https://www.ncbi.nlm.nih.gov/Traces/wgs/JADNRY01","wgsProjectAccession":"JADNRY01"}}
{"accession":"GCA_015679535.1","annotationInfo":{"name":"Annotation submitted by DOE Joint Genome Institute","provider":"DOE Joint Genome Institute","releaseDate":"2020-11-24","stats":{"geneCounts":{"nonCoding":132,"proteinCoding":11844,"total":11976}}},"assemblyInfo":{"assemblyLevel":"Scaffold","assemblyMethod":"SPAdes v. 3.13.1; AAFTF v. 0.2.3","assemblyName":"UCR_MhortCK413_1.0","assemblyStatus":"current","assemblyType":"haploid","bioprojectAccession":"PRJNA340850","bioprojectLineage":[{"bioprojects":[{"accession":"PRJNA340850","title":"Mortierella horticola CK413 Resequencing genome sequencing"}]}],"biosample":{"accession":"SAMN05720445","attributes":[{"name":"strain","value":"CK413"},{"name":"collection_date","value":"missing"},{"name":"isol_growth_condt","value":"missing"},{"name":"ref_biomaterial","value":"missing"},{"name":"estimated_size","value":"missing"},{"name":"ploidy","value":"missing"},{"name":"propagation","value":"missing"},{"name":"env_local_scale","value":"missing"},{"name":"env_medium","value":"missing"},{"name":"env_broad_scale","value":"missing"},{"name":"num_replicons","value":"missing"},{"name":"host","value":"not applicable"},{"name":"geo_loc_name","value":"missing"},{"name":"lat_lon","value":"missing"},{"name":"isolation_source","value":"missing"}],"bioprojects":[{"accession":"PRJNA340850"}],"collectionDate":"missing","description":{"comment":"Keywords: GSC:MIxS;MIGS:6.0","organism":{"organismName":"Podila horticola","taxId":311239},"title":"Mortierella horticola CK413 Resequencing"},"geoLocName":"missing","host":"not applicable","isolationSource":"missing","lastUpdated":"2020-10-19T21:04:38.556","latLon":"missing","models":["MIGS.eu"],"owner":{"name":"DOE Joint Genome Institute"},"package":"MIGS.eu.6.0","publicationDate":"2016-08-31T00:00:00.000","sampleIds":[{"db":"SRA","value":"SRS1930925"},{"db":"DOE Joint Genome Institute","value":"Gp0154309"}],"status":{"status":"live","when":"2016-08-31T14:58:16.442"},"strain":"CK413","submissionDate":"2016-08-31T14:58:16.440"},"blastUrl":"https://blast.ncbi.nlm.nih.gov/Blast.cgi?PAGE_TYPE=BlastSearch&PROG_DEF=blastn&BLAST_SPEC=GDH_GCA_015679535.1","comments":"Annotated using funannotate v. 1.7.1","refseqCategory":"reference genome","releaseDate":"2020-11-24","sequencingTech":"Illumina HiSeq","submitter":"DOE Joint Genome Institute"},"assemblyStats":{"contigL50":433,"contigN50":28373,"gcCount":"19809248","gcPercent":49.0,"genomeCoverage":"15.0x","numberOfComponentSequences":2108,"numberOfContigs":3232,"numberOfScaffolds":2108,"scaffoldL50":222,"scaffoldN50":56369,"totalSequenceLength":"40418669","totalUngappedLength":"40388794"},"currentAccession":"GCA_015679535.1","organism":{"infraspecificNames":{"strain":"CK413"},"organismName":"Podila horticola","taxId":311239},"sourceDatabase":"SOURCE_DATABASE_GENBANK","wgsInfo":{"masterWgsUrl":"https://www.ncbi.nlm.nih.gov/nuccore/JAAAUX000000000.1","wgsContigsUrl":"https://www.ncbi.nlm.nih.gov/Traces/wgs/JAAAUX01","wgsProjectAccession":"JAAAUX01"}}
{"accession":"GCA_015679605.1","annotationInfo":{"name":"Annotation submitted by DOE Joint Genome Institute","provider":"DOE Joint Genome Institute","releaseDate":"2020-11-24","stats":{"geneCounts":{"nonCoding":101,"proteinCoding":10351,"total":10452}}},"assemblyInfo":{"assemblyLevel":"Scaffold","assemblyMethod":"SPAdes v. 3.13.1; AAFTF v. 0.2.3","assemblyName":"UCR_MepigNRRL5512_1.0","assemblyStatus":"current","assemblyType":"haploid","bioprojectAccession":"PRJNA340841","bioprojectLineage":[{"bioprojects":[{"accession":"PRJNA340841","title":"Mortierella epigama NRRL 5512 Resequencing genome sequencing"}]}],"biosample":{"accession":"SAMN05720443","attributes":[{"name":"strain","value":"NRRL 5512"},{"name":"collection_date","value":"missing"},{"name":"isol_growth_condt","value":"missing"},{"name":"ref_biomaterial","value":"missing"},{"name":"estimated_size","value":"missing"},{"name":"ploidy","value":"missing"},{"name":"propagation","value":"missing"},{"name":"env_local_scale","value":"missing"},{"name":"env_medium","value":"missing"},{"name":"env_broad_scale","value":"missing"},{"name":"num_replicons","value":"missing"},{"name":"host","value":"not applicable"},{"name":"geo_loc_name","value":"missing"},{"name":"lat_lon","value":"missing"},{"name":"isolation_source","value":"missing"},{"name":"type-material","value":"type material of Mortierella epigama"}],"bioprojects":[{"accession":"PRJNA340841"}],"collectionDate":"missing","description":{"comment":"Keywords: GSC:MIxS;MIGS:6.0","organism":{"organismName":"Podila epigama","taxId":979699},"title":"Mortierella epigama NRRL 5512 Resequencing"},"geoLocName":"missing","host":"not applicable","isolationSource":"missing","lastUpdated":"2020-10-19T21:04:38.489","latLon":"missing","models":["MIGS.eu"],"owner":{"name":"DOE Joint Genome Institute"},"package":"MIGS.eu.6.0","publicationDate":"2016-08-31T00:00:00.000","sampleIds":[{"db":"SRA","value":"SRS1932105"},{"db":"DOE Joint Genome Institute","value":"Gp0154300"}],"status":{"status":"live","when":"2016-08-31T14:58:11.928"},"strain":"NRRL 5512","submissionDate":"2016-08-31T14:58:11.926"},"blastUrl":"https://blast.ncbi.nlm.nih.gov/Blast.cgi?PAGE_TYPE=BlastSearch&PROG_DEF=blastn&BLAST_SPEC=GDH_GCA_015679605.1","comments":"Annotated using funannotate v. 1.7.1","refseqCategory":"reference genome","releaseDate":"2020-11-24","sequencingTech":"Illumina HiSeq","submitter":"DOE Joint Genome Institute"},"assemblyStats":{"contigL50":1142,"contigN50":8684,"gcCount":"15025902","gcPercent":46.0,"genomeCoverage":"12.0x","numberOfComponentSequences":3903,"numberOfContigs":6722,"numberOfScaffolds":3903,"scaffoldL50":649,"scaffoldN50":15510,"totalSequenceLength":"32913551","totalUngappedLength":"32814833"},"currentAccession":"GCA_015679605.1","organism":{"infraspecificNames":{"strain":"NRRL 5512"},"organismName":"Podila epigama","taxId":979699},"sourceDatabase":"SOURCE_DATABASE_GENBANK","typeMaterial":{"typeDisplayText":"assembly from type material","typeLabel":"TYPE_MATERIAL"},"wgsInfo":{"masterWgsUrl":"https://www.ncbi.nlm.nih.gov/nuccore/JAAAVE000000000.1","wgsContigsUrl":"https://www.ncbi.nlm.nih.gov/Traces/wgs/JAAAVE01","wgsProjectAccession":"JAAAVE01"}}
{"accession":"GCA_015698045.1","annotationInfo":{"name":"Annotation submitted by NIBB core research facilities, National Institues for Basic Biology","provider":"NIBB core research facilities, National Institues for Basic Biology","releaseDate":"2020-11-13","stats":{"geneCounts":{"nonCoding":154,"proteinCoding":30194,"total":30348}}},"assemblyInfo":{"assemblyLevel":"Contig","assemblyMethod":"canu v. 1.7.1","assemblyName":"RCL21","assemblyStatus":"current","assemblyType":"haploid","bioprojectAccession":"PRJDB8680","bioprojectLineage":[{"bioprojects":[{"accession":"PRJDB8680","title":"Improved genome sequencing of arbuscular mycorrhizal fungi, Rhizophagus clarus HR1"}]}],"biosample":{"accession":"SAMD00190756","attributes":[{"name":"sample_name","value":"RCL_1_21"},{"name":"locus_tag_prefix","value":"RCL2"},{"name":"strain","value":"HR1"}],"bioprojects":[{"accession":"PRJDB8680"}],"description":{"comment":"Combined sample of SAMD00182995 and SAMD00098044","organism":{"organismName":"Rhizophagus clarus","taxId":94130},"title":"Rhizophagus clarus combined sample"},"lastUpdated":"2020-11-15T23:49:05.000","models":["Generic"],"owner":{"name":"NIBB core research facilities, National Institues for Basic Biology"},"package":"Generic.1.0","publicationDate":"2020-11-16T00:00:00.000","sampleName":"RCL_1_21","status":{"status":"live","when":"2020-11-17T01:00:41.843"},"strain":"HR1","submissionDate":"2020-11-17T01:00:41.840"},"blastUrl":"https://blast.ncbi.nlm.nih.gov/Blast.cgi?PAGE_TYPE=BlastSearch&PROG_DEF=blastn&BLAST_SPEC=GDH_GCA_015698045.1","comments":"NIBB Encyclopedia of \"KinKon\" Omics\nURL: http://nekko.nibb.ac.jp","refseqCategory":"reference genome","releaseDate":"2020-11-13","sequencingTech":"Illumina; Pacific Bio Sequel","submitter":"NIBB core research facilities, National Institues for Basic Biology"},"assemblyStats":{"contigL50":40,"contigN50":1306809,"gcCount":"40805414","gcPercent":28.0,"genomeCoverage":"135.0x","numberOfComponentSequences":360,"numberOfContigs":360,"totalSequenceLength":"146836162","totalUngappedLength":"146836162"},"currentAccession":"GCA_015698045.1","organism":{"infraspecificNames":{"strain":"HR1"},"organismName":"Rhizophagus clarus","taxId":94130},"sourceDatabase":"SOURCE_DATABASE_GENBANK","wgsInfo":{"masterWgsUrl":"https://www.ncbi.nlm.nih.gov/nuccore/BLAL00000000.1","wgsContigsUrl":"https://www.ncbi.nlm.nih.gov/Traces/wgs/BLAL01","wgsProjectAccession":"BLAL01"}}
{"accession":"GCA_015852385.1","annotationInfo":{"name":"Annotation submitted by DOE Joint Genome Institute","provider":"DOE Joint Genome Institute","releaseDate":"2020-12-08","stats":{"geneCounts":{"nonCoding":171,"proteinCoding":11687,"total":11858}}},"assemblyInfo":{"assemblyLevel":"Scaffold","assemblyMethod":"SPAdes v. 3.13.1; AAFTF v. 0.2.3","assemblyName":"UCR_MclonAM1000_1.0","assemblyStatus":"current","assemblyType":"haploid","bioprojectAccession":"PRJNA340828","bioprojectLineage":[{"bioprojects":[{"accession":"PRJNA340828","title":"Mortierella clonocystis AM1000 and bacterial endosymbiont genome sequencing"}]}],"biosample":{"accession":"SAMN05720794","attributes":[{"name":"strain","value":"AM1000"},{"name":"collection_date","value":"2013"},{"name":"isol_growth_condt","value":"missing"},{"name":"ref_biomaterial","value":"missing"},{"name":"estimated_size","value":"missing"},{"name":"ploidy","value":"missing"},{"name":"propagation","value":"missing"},{"name":"env_local_scale","value":"missing"},{"name":"env_medium","value":"missing"},{"name":"env_broad_scale","value":"missing"},{"name":"num_replicons","value":"missing"},{"name":"host","value":"not applicable"},{"name":"geo_loc_name","value":"USA: Illinois"},{"name":"lat_lon","value":"40.6331 N 89.3985 W"},{"name":"isolation_source","value":"cave wall"}],"bioprojects":[{"accession":"PRJNA340828"}],"collectionDate":"2013","description":{"comment":"Keywords: GSC:MIxS;MIGS:6.0","organism":{"organismName":"Podila clonocystis","taxId":979688},"title":"Mortierella clonocystis AM1000 Resequencing"},"geoLocName":"USA: Illinois","host":"not applicable","isolationSource":"cave wall","lastUpdated":"2023-03-24T15:30:48.869","latLon":"40.6331 N 89.3985 W","models":["MIGS.eu"],"owner":{"name":"DOE Joint Genome Institute"},"package":"MIGS.eu.6.0","publicationDate":"2016-08-31T00:00:00.000","sampleIds":[{"db":"SRA","value":"SRS1930920"},{"db":"DOE Joint Genome Institute","value":"Gp0154287"}],"status":{"status":"live","when":"2016-08-31T15:08:10.736"},"strain":"AM1000","submissionDate":"2016-08-31T15:08:10.733"},"blastUrl":"https://blast.ncbi.nlm.nih.gov/Blast.cgi?PAGE_TYPE=BlastSearch&PROG_DEF=blastn&BLAST_SPEC=GDH_GCA_015852385.1","comments":"Annotated using funannotate v. 1.7.1","refseqCategory":"reference genome","releaseDate":"2020-12-08","sequencingTech":"Illumina HiSeq","submitter":"DOE Joint Genome Institute"},"assemblyStats":{"contigL50":672,"contigN50":19082,"gcCount":"20045932","gcPercent":48.5,"genomeCoverage":"14.0x","numberOfComponentSequences":2928,"numberOfContigs":4428,"numberOfScaffolds":2928,"scaffoldL50":376,"scaffoldN50":33105,"totalSequenceLength":"41421736","totalUngappedLength":"41381012"},"currentAccession":"GCA_015852385.1","organism":{"infraspecificNames":{"strain":"AM1000"},"organismName":"Podila clonocystis","taxId":979688},"sourceDatabase":"SOURCE_DATABASE_GENBANK","wgsInfo":{"masterWgsUrl":"https://www.ncbi.nlm.nih.gov/nuccore/JAAAIE000000000.1","wgsContigsUrl":"https://www.ncbi.nlm.nih.gov/Traces/wgs/JAAAIE01","wgsProjectAccession":"JAAAIE01"}}
{"accession":"GCA_015852495.1","annotationInfo":{"name":"Annotation submitted by DOE Joint Genome Institute","provider":"DOE Joint Genome Institute","releaseDate":"2020-12-08","stats":{"geneCounts":{"nonCoding":134,"proteinCoding":11339,"total":11473}}},"assemblyInfo":{"assemblyLevel":"Scaffold","assemblyMethod":"SPAdes v. 3.13.1; AAFTF v. 0.2.3","assemblyName":"UCR_MepiKOD1059_1.0","assemblyStatus":"current","assemblyType":"haploid","bioprojectAccession":"PRJNA340840","bioprojectLineage":[{"bioprojects":[{"accession":"PRJNA340840","title":"Mortierella epicladia KOD 1059 Resequencing genome sequencing"}]}],"biosample":{"accession":"SAMN05720442","attributes":[{"name":"strain","value":"KOD1059"},{"name":"collection_date","value":"missing"},{"name":"isol_growth_condt","value":"missing"},{"name":"ref_biomaterial","value":"missing"},{"name":"estimated_size","value":"missing"},{"name":"ploidy","value":"missing"},{"name":"propagation","value":"missing"},{"name":"env_local_scale","value":"missing"},{"name":"env_medium","value":"missing"},{"name":"env_broad_scale","value":"missing"},{"name":"num_replicons","value":"missing"},{"name":"host","value":"not applicable"},{"name":"geo_loc_name","value":"missing"},{"name":"lat_lon","value":"missing"},{"name":"isolation_source","value":"missing"}],"bioprojects":[{"accession":"PRJNA340840"}],"collectionDate":"missing","description":{"comment":"Keywords: GSC:MIxS;MIGS:6.0","organism":{"organismName":"Podila epicladia","taxId":979697},"title":"Mortierella epicladia KOD 1059 Resequencing"},"geoLocName":"missing","host":"not applicable","isolationSource":"missing","lastUpdated":"2020-10-19T21:04:38.458","latLon":"missing","models":["MIGS.eu"],"owner":{"name":"DOE Joint Genome Institute"},"package":"MIGS.eu.6.0","publicationDate":"2016-08-31T00:00:00.000","sampleIds":[{"db":"SRA","value":"SRS1932033"},{"db":"DOE Joint Genome Institute","value":"Gp0154299"}],"status":{"status":"live","when":"2016-08-31T14:58:09.788"},"strain":"KOD1059","submissionDate":"2016-08-31T14:58:09.786"},"blastUrl":"https://blast.ncbi.nlm.nih.gov/Blast.cgi?PAGE_TYPE=BlastSearch&PROG_DEF=blastn&BLAST_SPEC=GDH_GCA_015852495.1","comments":"Annotated using funannotate v. 1.7.1","refseqCategory":"reference genome","releaseDate":"2020-12-08","sequencingTech":"Illumina HiSeq","submitter":"DOE Joint Genome Institute"},"assemblyStats":{"contigL50":724,"contigN50":16087,"gcCount":"18465110","gcPercent":48.5,"genomeCoverage":"12.0x","numberOfComponentSequences":2579,"numberOfContigs":4555,"numberOfScaffolds":2579,"scaffoldL50":363,"scaffoldN50":31490,"totalSequenceLength":"38094170","totalUngappedLength":"38033189"},"currentAccession":"GCA_015852495.1","organism":{"infraspecificNames":{"strain":"KOD1059"},"organismName":"Podila epicladia","taxId":979697},"sourceDatabase":"SOURCE_DATABASE_GENBANK","wgsInfo":{"masterWgsUrl":"https://www.ncbi.nlm.nih.gov/nuccore/JAAAIK000000000.1","wgsContigsUrl":"https://www.ncbi.nlm.nih.gov/Traces/wgs/JAAAIK01","wgsProjectAccession":"JAAAIK01"}}
{"accession":"GCA_015881745.1","assemblyInfo":{"assemblyLevel":"Contig","assemblyMethod":"HGAP v. 4","assemblyName":"ASM1588174v1","assemblyStatus":"current","assemblyType":"haploid","bioprojectAccession":"PRJNA663031","bioprojectLineage":[{"bioprojects":[{"accession":"PRJNA663031","title":"Pseudopestalotiopsis theae strain:CYF27 Genome sequencing and assembly"}]}],"biosample":{"accession":"SAMN16115041","attributes":[{"name":"strain","value":"CYF27"},{"name":"host","value":"Camellia sinensis (tea plant)"},{"name":"collection_date","value":"2019-07"},{"name":"geo_loc_name","value":"China:Fujian"},{"name":"sample_type","value":"pure culture"},{"name":"isolation_source","value":"mycelium"}],"collectionDate":"2019-07","description":{"organism":{"organismName":"Pseudopestalotiopsis theae","taxId":218556},"title":"Microbe sample from Pseudopestalotiopsis theae"},"geoLocName":"China:Fujian","host":"Camellia sinensis (tea plant)","isolationSource":"mycelium","lastUpdated":"2020-09-14T16:36:20.818","models":["Microbe, viral or environmental"],"owner":{"contacts":[{}],"name":"Fujian Agriculture and Forestry University"},"package":"Microbe.1.0","publicationDate":"2020-09-12T00:00:00.000","sampleIds":[{"label":"Sample name","value":"CYF27"}],"status":{"status":"live","when":"2020-09-12T02:51:11.575"},"strain":"CYF27","submissionDate":"2020-09-12T02:51:11.573"},"blastUrl":"https://blast.ncbi.nlm.nih.gov/Blast.cgi?PAGE_TYPE=BlastSearch&PROG_DEF=blastn&BLAST_SPEC=GDH_GCA_015881745.1","refseqCategory":"reference genome","releaseDate":"2020-12-07","sequencingTech":"PacBio Sequel","submitter":"Fujian Agriculture and Forestry University"},"assemblyStats":{"contigL50":12,"contigN50":1303041,"gcCount":"24950926","gcPercent":49.5,"genomeCoverage":"323.0x","numberOfComponentSequences":61,"numberOfContigs":61,"totalSequenceLength":"50412300","totalUngappedLength":"50412300"},"currentAccession":"GCA_015881745.1","organism":{"infraspecificNames":{"strain":"CYF27"},"organismName":"Pseudopestalotiopsis theae","taxId":218556},"sourceDatabase":"SOURCE_DATABASE_GENBANK","wgsInfo":{"masterWgsUrl":"https://www.ncbi.nlm.nih.gov/nuccore/JACWGD000000000.1","wgsContigsUrl":"https://www.ncbi.nlm.nih.gov/Traces/wgs/JACWGD01","wgsProjectAccession":"JACWGD01"}}
{"accession":"GCA_016098005.1","annotationInfo":{"name":"Annotation submitted by DOE Joint Genome Institute","provider":"DOE Joint Genome Institute","releaseDate":"2020-12-16","stats":{"geneCounts":{"nonCoding":138,"proteinCoding":11885,"total":12023}}},"assemblyInfo":{"assemblyLevel":"Scaffold","assemblyMethod":"SPAdes v. 3.13.1; AAFTF v. 0.2.3","assemblyName":"UCR_MminAD069_1.0","assemblyStatus":"current","assemblyType":"haploid","bioprojectAccession":"PRJNA340852","bioprojectLineage":[{"bioprojects":[{"accession":"PRJNA340852","title":"Mortierella minutissima AD069 Resequencing genome sequencing"}]}],"biosample":{"accession":"SAMN05720476","attributes":[{"name":"strain","value":"AD069"},{"name":"collection_date","value":"missing"},{"name":"isol_growth_condt","value":"missing"},{"name":"ref_biomaterial","value":"missing"},{"name":"estimated_size","value":"missing"},{"name":"ploidy","value":"missing"},{"name":"propagation","value":"missing"},{"name":"env_local_scale","value":"missing"},{"name":"env_medium","value":"missing"},{"name":"env_broad_scale","value":"missing"},{"name":"num_replicons","value":"missing"},{"name":"host","value":"not applicable"},{"name":"geo_loc_name","value":"missing"},{"name":"lat_lon","value":"missing"},{"name":"isolation_source","value":"missing"}],"bioprojects":[{"accession":"PRJNA340852"}],"collectionDate":"missing","description":{"comment":"Keywords: GSC:MIxS;MIGS:6.0","organism":{"organismName":"Podila minutissima","taxId":64525},"title":"Mortierella minutissima AD069 Resequencing"},"geoLocName":"missing","host":"not applicable","isolationSource":"missing","lastUpdated":"2020-10-19T21:04:38.733","latLon":"missing","models":["MIGS.eu"],"owner":{"name":"DOE Joint Genome Institute"},"package":"MIGS.eu.6.0","publicationDate":"2016-08-31T00:00:00.000","sampleIds":[{"db":"SRA","value":"SRS1930900"},{"db":"DOE Joint Genome Institute","value":"Gp0154311"}],"status":{"status":"live","when":"2016-08-31T14:59:12.865"},"strain":"AD069","submissionDate":"2016-08-31T14:59:12.863"},"blastUrl":"https://blast.ncbi.nlm.nih.gov/Blast.cgi?PAGE_TYPE=BlastSearch&PROG_DEF=blastn&BLAST_SPEC=GDH_GCA_016098005.1","comments":"Annotated using funannotate v. 1.7.1","refseqCategory":"reference genome","releaseDate":"2020-12-16","sequencingTech":"Illumina HiSeq","submitter":"DOE Joint Genome Institute"},"assemblyStats":{"contigL50":704,"contigN50":16953,"gcCount":"19469603","gcPercent":49.5,"genomeCoverage":"14.0x","numberOfComponentSequences":3215,"numberOfContigs":4789,"numberOfScaffolds":3215,"scaffoldL50":389,"scaffoldN50":30349,"totalSequenceLength":"39396580","totalUngappedLength":"39350383"},"currentAccession":"GCA_016098005.1","organism":{"infraspecificNames":{"strain":"AD069"},"organismName":"Podila minutissima","taxId":64525},"sourceDatabase":"SOURCE_DATABASE_GENBANK","wgsInfo":{"masterWgsUrl":"https://www.ncbi.nlm.nih.gov/nuccore/JAAAIS000000000.1","wgsContigsUrl":"https://www.ncbi.nlm.nih.gov/Traces/wgs/JAAAIS01","wgsProjectAccession":"JAAAIS01"}}
{"accession":"GCA_016165855.1","assemblyInfo":{"assemblyLevel":"Scaffold","assemblyMethod":"HGAP v. 1.8","assemblyName":"IBUN_P_ulei_V1","assemblyStatus":"current","assemblyType":"haploid","bioprojectAccession":"PRJNA661960","bioprojectLineage":[{"bioprojects":[{"accession":"PRJNA661960","title":"Pseudocercospora ulei strain:GCL012 Genome sequencing and assembly"}]}],"biosample":{"accession":"SAMN16071448","attributes":[{"name":"strain","value":"GCL012"},{"name":"isolation_source","value":"natural rubber"},{"name":"host","value":"Hevea brasiliensis"},{"name":"collection_date","value":"2012-09"},{"name":"env_broad_scale","value":"Natural rubber (Hevea brasiliensis) AGROSAVIA- La Libertad - clonal garden"},{"name":"env_local_scale","value":"AGROSAVIA La Libertad - Natural rubber clonal garden"},{"name":"env_medium","value":"Sporulated stromas of Pseudocercospora ulei grown in M4 culture media"},{"name":"geo_loc_name","value":"Colombia:Meta"},{"name":"note","value":"National University of Colombia- Biotechnology Institute"},{"name":"isol_growth_condt","value":"Sporulation culture media (M4), 14th days of growing."},{"name":"lat_lon","value":"4.0574386 N 73.4676386 W"}],"collectionDate":"2012-09","description":{"comment":"Keywords: GSC:MIxS;MIGS:6.0","organism":{"organismName":"Pseudocercospora ulei","taxId":1740738},"title":"MIGS Eukaryotic sample from Pseudocercospora ulei"},"geoLocName":"Colombia:Meta","host":"Hevea brasiliensis","isolationSource":"natural rubber","lastUpdated":"2021-02-28T10:15:59.579","latLon":"4.0574386 N 73.4676386 W","models":["MIGS.eu","MIGS/MIMS/MIMARKS.plant-associated"],"owner":{"contacts":[{}],"name":"National University of Colombia"},"package":"MIGS.eu.plant-associated.6.0","publicationDate":"2020-10-29T00:00:00.000","sampleIds":[{"label":"Sample name","value":"P.ulei_GCL012"}],"status":{"status":"live","when":"2020-10-29T00:50:06.797"},"strain":"GCL012","submissionDate":"2020-09-06T17:40:05.893"},"blastUrl":"https://blast.ncbi.nlm.nih.gov/Blast.cgi?PAGE_TYPE=BlastSearch&PROG_DEF=blastn&BLAST_SPEC=GDH_GCA_016165855.1","refseqCategory":"reference genome","releaseDate":"2020-12-21","sequencingTech":"PacBio; Illumina HiSeq; Oxford Nanopore MinION","submitter":"Biotechnology Institute- National University of Colombia - The Center for Nuclear Energy in Agriculture (CENA) University of Sao Paulo, Colciencias 727 of 2015 PhD fellowship and The research project No 100177657973). Genetic resource Access contract number 163 and Molecular Study of the South American Leaf Blight in rubber Colombian clones."},"assemblyStats":{"contigL50":10,"contigN50":2352044,"gcCount":"47103447","gcPercent":50.5,"genomeCoverage":"100.0x","numberOfComponentSequences":215,"numberOfContigs":231,"numberOfScaffolds":215,"scaffoldL50":8,"scaffoldN50":2827303,"totalSequenceLength":"93730151","totalUngappedLength":"93695347"},"currentAccession":"GCA_016165855.1","organism":{"commonName":"South American leaf blight of rubber trees","infraspecificNames":{"strain":"GCL012"},"organismName":"Pseudocercospora ulei","taxId":1740738},"sourceDatabase":"SOURCE_DATABASE_GENBANK","wgsInfo":{"masterWgsUrl":"https://www.ncbi.nlm.nih.gov/nuccore/JACWNB000000000.1","wgsContigsUrl":"https://www.ncbi.nlm.nih.gov/Traces/wgs/JACWNB01","wgsProjectAccession":"JACWNB01"}}
{"accession":"GCA_016618145.1","assemblyInfo":{"assemblyLevel":"Scaffold","assemblyMethod":"SOAPdenovo v. 2.04","assemblyName":"ASM1661814v1","assemblyStatus":"current","assemblyType":"haploid","bioprojectAccession":"PRJNA587366","bioprojectLineage":[{"bioprojects":[{"accession":"PRJNA587366","title":"Sanghuangporus lonicericola strain:SCIM 3001 Genome sequencing and assembly"}]}],"biosample":{"accession":"SAMN13189427","attributes":[{"name":"strain","value":"SCIM 3001"},{"name":"isolation_source","value":"missing"},{"name":"collection_date","value":"2019-10-12"},{"name":"geo_loc_name","value":"China"},{"name":"sample_type","value":"cell culture"}],"collectionDate":"2019-10-12","description":{"organism":{"organismName":"Sanghuangporus lonicericola","taxId":1659843},"title":"Microbe sample from Sanghuangporus lonicericola"},"geoLocName":"China","isolationSource":"missing","lastUpdated":"2021-02-28T08:22:23.133","models":["Microbe, viral or environmental"],"owner":{"contacts":[{}],"name":"Central South University of Forestry and Technology"},"package":"Microbe.1.0","publicationDate":"2020-11-10T00:00:00.000","sampleIds":[{"label":"Sample name","value":"Sanghuang"}],"status":{"status":"live","when":"2020-11-10T00:50:18.513"},"strain":"SCIM 3001","submissionDate":"2019-11-03T22:06:04.220"},"blastUrl":"https://blast.ncbi.nlm.nih.gov/Blast.cgi?PAGE_TYPE=BlastSearch&PROG_DEF=blastn&BLAST_SPEC=GDH_GCA_016618145.1","refseqCategory":"reference genome","releaseDate":"2021-01-12","sequencingTech":"Illumina HiSeq","submitter":"Central South University of Forestry and Technology"},"assemblyStats":{"contigL50":3519,"contigN50":5820,"gcCount":"47374545","gcPercent":57.0,"genomeCoverage":"86.0x","numberOfComponentSequences":28455,"numberOfContigs":28492,"numberOfOrganelles":1,"numberOfScaffolds":28455,"scaffoldL50":3515,"scaffoldN50":5825,"totalSequenceLength":"83113497","totalUngappedLength":"83111415"},"currentAccession":"GCA_016618145.1","organelleInfo":[{"description":"Mitochondrion","submitter":"Central South University of Forestry and Technology"}],"organism":{"infraspecificNames":{"strain":"SCIM 3001"},"organismName":"Sanghuangporus lonicericola","taxId":1659843},"sourceDatabase":"SOURCE_DATABASE_GENBANK","wgsInfo":{"masterWgsUrl":"https://www.ncbi.nlm.nih.gov/nuccore/WJSG00000000.1","wgsContigsUrl":"https://www.ncbi.nlm.nih.gov/Traces/wgs/WJSG01","wgsProjectAccession":"WJSG01"}}
{"accession":"GCA_016880775.1","assemblyInfo":{"assemblyLevel":"Scaffold","assemblyMethod":"SPAdes v. 3.13.0","assemblyName":"ASM1688077v1","assemblyStatus":"current","assemblyType":"haploid","bioprojectAccession":"PRJNA641071","bioprojectLineage":[{"bioprojects":[{"accession":"PRJNA641071","title":"Genomic resources for Phymatotrichopsis omnivora"}]}],"biosample":{"accession":"SAMN15340118","attributes":[{"name":"strain","value":"NFPo1"},{"name":"cultivar","value":"missing"},{"name":"ecotype","value":"missing"},{"name":"collection_date","value":"2014"},{"name":"env_broad_scale","value":"missing"},{"name":"env_local_scale","value":"missing"},{"name":"env_medium","value":"missing"},{"name":"geo_loc_name","value":"USA:Carter County,Oklahoma"},{"name":"host","value":"Medicago sativa"},{"name":"isol_growth_condt","value":"missing"},{"name":"lat_lon","value":"missing"},{"name":"misc_param","value":"MAT-1-2"}],"bioprojects":[{"accession":"PRJNA641071"}],"collectionDate":"2014","cultivar":"missing","description":{"comment":"Keywords: GSC:MIxS;MIGS:6.0","organism":{"organismName":"Phymatotrichopsis omnivora","taxId":231936},"title":"MIGS Eukaryotic sample from Phymatotrichopsis omnivora"},"ecotype":"missing","geoLocName":"USA:Carter County,Oklahoma","host":"Medicago sativa","lastUpdated":"2020-12-31T18:39:40.610","latLon":"missing","models":["MIGS.eu","MIGS/MIMS/MIMARKS.plant-associated"],"owner":{"contacts":[{}],"name":"Noble Research Institute"},"package":"MIGS.eu.plant-associated.6.0","publicationDate":"2020-12-31T18:39:40.610","sampleIds":[{"label":"Sample name","value":"NFPo1"},{"db":"SRA","value":"SRS7763718"}],"status":{"status":"live","when":"2020-12-31T18:39:40.610"},"strain":"NFPo1","submissionDate":"2020-06-22T10:26:06.690"},"blastUrl":"https://blast.ncbi.nlm.nih.gov/Blast.cgi?PAGE_TYPE=BlastSearch&PROG_DEF=blastn&BLAST_SPEC=GDH_GCA_016880775.1","refseqCategory":"reference genome","releaseDate":"2021-02-12","sequencingTech":"Illumina MiSeq","submitter":"Noble Research Institute"},"assemblyStats":{"contigL50":3091,"contigN50":9489,"gcCount":"47642232","gcPercent":43.5,"genomeCoverage":"75.0x","numberOfComponentSequences":22063,"numberOfContigs":22349,"numberOfScaffolds":22063,"scaffoldL50":3029,"scaffoldN50":9663,"totalSequenceLength":"109036701","totalUngappedLength":"109023132"},"currentAccession":"GCA_016880775.1","organism":{"infraspecificNames":{"strain":"NFPo1"},"organismName":"Phymatotrichopsis omnivora","taxId":231936},"sourceDatabase":"SOURCE_DATABASE_GENBANK","wgsInfo":{"masterWgsUrl":"https://www.ncbi.nlm.nih.gov/nuccore/JABYPW000000000.1","wgsContigsUrl":"https://www.ncbi.nlm.nih.gov/Traces/wgs/JABYPW01","wgsProjectAccession":"JABYPW01"}}
{"accession":"GCA_017301755.1","annotationInfo":{"name":"Annotation submitted by National Institutes Of Health","provider":"National Institutes Of Health","releaseDate":"2021-03-09","stats":{"geneCounts":{"nonCoding":41,"proteinCoding":3182,"total":3223}}},"assemblyInfo":{"assemblyLevel":"Complete Genome","assemblyMethod":"SPAdes v. 3.12.0","assemblyName":"ASM1730175v1","assemblyStatus":"current","assemblyType":"haploid","bioprojectAccession":"PRJNA632570","bioprojectLineage":[{"bioprojects":[{"accession":"PRJNA632570","title":"Pneumocystis wakefieldiae isolate:2A Genome sequencing and assembly"}]}],"biosample":{"accession":"SAMN14912521","attributes":[{"name":"isolate","value":"2A"},{"name":"collected_by","value":"Melanie T. Cushion"},{"name":"collection_date","value":"1995-09"},{"name":"geo_loc_name","value":"USA:cincinnati, ohio"},{"name":"host","value":"Rattus norvegicus"},{"name":"host_disease","value":"Pneumocystis pneumonia"},{"name":"isolation_source","value":"lung"},{"name":"lat_lon","value":"39.1031 N 84.5120 W"},{"name":"host_description","value":"immunosuppressed by corticosteroid administration"},{"name":"host_tissue_sampled","value":"lungs"}],"bioprojects":[{"accession":"PRJNA632570"}],"collectedBy":"Melanie T. Cushion","collectionDate":"1995-09","description":{"organism":{"organismName":"Pneumocystis wakefieldiae","taxId":38082},"title":"Pathogen: clinical or host-associated sample from Pneumocystis wakefieldiae"},"geoLocName":"USA:cincinnati, ohio","host":"Rattus norvegicus","hostDisease":"Pneumocystis pneumonia","isolate":"2A","isolationSource":"lung","lastUpdated":"2021-03-03T17:08:02.021","latLon":"39.1031 N 84.5120 W","models":["Pathogen.cl"],"owner":{"contacts":[{}],"name":"National Institutes Of Health"},"package":"Pathogen.cl.1.0","publicationDate":"2021-03-03T00:00:00.000","sampleIds":[{"label":"Sample name","value":"2A"},{"db":"SRA","value":"SRS6663062"}],"status":{"status":"live","when":"2021-03-03T17:08:02.021"},"submissionDate":"2020-05-13T13:09:06.260"},"blastUrl":"https://blast.ncbi.nlm.nih.gov/Blast.cgi?PAGE_TYPE=BlastSearch&PROG_DEF=blastn&BLAST_SPEC=GDH_GCA_017301755.1","refseqCategory":"reference genome","releaseDate":"2021-03-08","sequencingTech":"Illumina HiSeq","submitter":"National Institutes Of Health"},"assemblyStats":{"contigL50":7,"contigN50":480681,"gcCount":"2176513","gcPercent":30.0,"genomeCoverage":"2663.0x","numberOfComponentSequences":17,"numberOfContigs":17,"numberOfScaffolds":17,"scaffoldL50":7,"scaffoldN50":480681,"totalNumberOfChromosomes":17,"totalSequenceLength":"7303369","totalUngappedLength":"7303369"},"currentAccession":"GCA_017301755.1","organism":{"infraspecificNames":{"isolate":"2A"},"organismName":"Pneumocystis wakefieldiae","taxId":38082},"sourceDatabase":"SOURCE_DATABASE_GENBANK"}
{"accession":"GCA_017311265.1","annotationInfo":{"name":"Annotation submitted by National Institutes Of Health","provider":"National Institutes Of Health","releaseDate":"2021-03-09","stats":{"geneCounts":{"proteinCoding":3203,"total":3203}}},"assemblyInfo":{"assemblyLevel":"Scaffold","assemblyMethod":"SPAdes v. 3.12.0","assemblyName":"ASM1731126v1","assemblyStatus":"current","assemblyType":"haploid","bioprojectAccession":"PRJNA632556","bioprojectLineage":[{"bioprojects":[{"accession":"PRJNA632556","title":"Pneumocystis canis strain:Ck1 Genome sequencing and assembly"}]}],"biosample":{"accession":"SAMN14911915","attributes":[{"name":"strain","value":"Ck1"},{"name":"collected_by","value":"Christiane Weissenbacher-Lang"},{"name":"collection_date","value":"NA"},{"name":"geo_loc_name","value":"Finland"},{"name":"host","value":"Canis lupus familiaris"},{"name":"host_disease","value":"Pneumocystis pneumonia"},{"name":"isolation_source","value":"lung"},{"name":"lat_lon","value":"61.9241 N 25.7482 E"},{"name":"host_tissue_sampled","value":"lungs"}],"bioprojects":[{"accession":"PRJNA632556"}],"collectedBy":"Christiane Weissenbacher-Lang","collectionDate":"NA","description":{"organism":{"organismName":"Pneumocystis canis","taxId":2698477},"title":"Pathogen: clinical or host-associated sample from Pneumocystis carinii f. sp. canis"},"geoLocName":"Finland","host":"Canis lupus familiaris","hostDisease":"Pneumocystis pneumonia","isolationSource":"lung","lastUpdated":"2021-03-08T11:42:39.513","latLon":"61.9241 N 25.7482 E","models":["Pathogen.cl"],"owner":{"contacts":[{}],"name":"National Institutes Of Health"},"package":"Pathogen.cl.1.0","publicationDate":"2021-03-03T00:00:00.000","sampleIds":[{"label":"Sample name","value":"CK"},{"db":"SRA","value":"SRS6664064"}],"status":{"status":"live","when":"2021-03-03T17:10:02.652"},"strain":"Ck1","submissionDate":"2020-05-13T12:36:07.986"},"blastUrl":"https://blast.ncbi.nlm.nih.gov/Blast.cgi?PAGE_TYPE=BlastSearch&PROG_DEF=blastn&BLAST_SPEC=GDH_GCA_017311265.1","refseqCategory":"reference genome","releaseDate":"2021-03-09","sequencingTech":"Illumina HiSeq","submitter":"National Institutes Of Health"},"assemblyStats":{"contigL50":9,"contigN50":397685,"gcCount":"2085139","gcPercent":26.5,"genomeCoverage":"17.0x","numberOfComponentSequences":78,"numberOfContigs":185,"numberOfScaffolds":78,"scaffoldL50":8,"scaffoldN50":457148,"totalSequenceLength":"7939452","totalUngappedLength":"7928425"},"currentAccession":"GCA_017311265.1","organism":{"infraspecificNames":{"strain":"Ck1"},"organismName":"Pneumocystis canis","taxId":2698477},"sourceDatabase":"SOURCE_DATABASE_GENBANK","wgsInfo":{"masterWgsUrl":"https://www.ncbi.nlm.nih.gov/nuccore/JABTEF000000000.1","wgsContigsUrl":"https://www.ncbi.nlm.nih.gov/Traces/wgs/JABTEF01","wgsProjectAccession":"JABTEF01"}}
{"accession":"GCA_017311285.1","annotationInfo":{"name":"Annotation submitted by National Institutes Of Health","provider":"National Institutes Of Health","releaseDate":"2021-03-09","stats":{"geneCounts":{"proteinCoding":2856,"total":2856}}},"assemblyInfo":{"assemblyLevel":"Scaffold","assemblyMethod":"SPAdes v. 3.12.0","assemblyName":"Pneumocystis_oryctolagi_MERGE_1.1","assemblyStatus":"current","assemblyType":"haploid","bioprojectAccession":"PRJNA632560","bioprojectLineage":[{"bioprojects":[{"accession":"PRJNA632560","title":"Pneumocystis oryctolagi Genome sequencing and assembly"}]}],"biosample":{"accession":"SAMN14912033","attributes":[{"name":"strain","value":"RABM"},{"name":"collected_by","value":"Jun Song"},{"name":"collection_date","value":"2017-08"},{"name":"geo_loc_name","value":"USA:Ann Arbor, MI"},{"name":"host","value":"Oryctolagus cuniculus"},{"name":"host_disease","value":"Pneumocystis pneumonia"},{"name":"isolation_source","value":"lung of male Il2 knock out mutant rabbits"},{"name":"lat_lon","value":"44.3148 N 85.6024 W"},{"name":"host_age","value":"4.5 months"},{"name":"host_description","value":"Il2 knock out mutant rabbits"},{"name":"host_disease_outcome","value":"death"},{"name":"host_sex","value":"male"},{"name":"host_tissue_sampled","value":"lungs"}],"bioprojects":[{"accession":"PRJNA632560"}],"collectedBy":"Jun Song","collectionDate":"2017-08","description":{"organism":{"organismName":"Pneumocystis oryctolagi","taxId":42067},"title":"Pathogen: clinical or host-associated sample from Pneumocystis oryctolagi"},"geoLocName":"USA:Ann Arbor, MI","host":"Oryctolagus cuniculus","hostDisease":"Pneumocystis pneumonia","isolationSource":"lung of male Il2 knock out mutant rabbits","lastUpdated":"2021-03-03T17:06:02.331","latLon":"44.3148 N 85.6024 W","models":["Pathogen.cl"],"owner":{"contacts":[{}],"name":"National Institutes Of Health"},"package":"Pathogen.cl.1.0","publicationDate":"2021-03-03T00:00:00.000","sampleIds":[{"label":"Sample name","value":"RABM"},{"db":"SRA","value":"SRS6659297"}],"status":{"status":"live","when":"2021-03-03T17:06:02.331"},"strain":"RABM","submissionDate":"2020-05-13T12:52:04.626"},"blastUrl":"https://blast.ncbi.nlm.nih.gov/Blast.cgi?PAGE_TYPE=BlastSearch&PROG_DEF=blastn&BLAST_SPEC=GDH_GCA_017311285.1","refseqCategory":"reference genome","releaseDate":"2021-03-09","sequencingTech":"Illumina HiSeq","submitter":"National Institutes Of Health"},"assemblyStats":{"contigL50":8,"contigN50":372780,"gcCount":"2120979","gcPercent":28.5,"genomeCoverage":"14.0x","numberOfComponentSequences":38,"numberOfContigs":273,"numberOfScaffolds":38,"scaffoldL50":4,"scaffoldN50":771022,"totalSequenceLength":"7639465","totalUngappedLength":"7409722"},"currentAccession":"GCA_017311285.1","organism":{"infraspecificNames":{"strain":"RABM"},"organismName":"Pneumocystis oryctolagi","taxId":42067},"sourceDatabase":"SOURCE_DATABASE_GENBANK","wgsInfo":{"masterWgsUrl":"https://www.ncbi.nlm.nih.gov/nuccore/JABTEG000000000.1","wgsContigsUrl":"https://www.ncbi.nlm.nih.gov/Traces/wgs/JABTEG01","wgsProjectAccession":"JABTEG01"}}
{"accession":"GCA_017312325.1","assemblyInfo":{"assemblyLevel":"Contig","assemblyMethod":"SMRT Anlysis v. 2,3","assemblyName":"RS_HGAP_Assembly.3","assemblyStatus":"current","assemblyType":"haploid","bioprojectAccession":"PRJDB7310","bioprojectLineage":[{"bioprojects":[{"accession":"PRJDB7310","title":"Y1 genome sequence of Pleurotus cornucopiae var. citrinopileatus"}]}],"biosample":{"accession":"SAMD00134882","attributes":[{"name":"sample_name","value":"Pleurotus cornucopiae var. citrinopileatus Y1 genome"},{"name":"collection_date","value":"not applicable"},{"name":"env_broad_scale","value":"not applicable"},{"name":"env_local_scale","value":"not applicable"},{"name":"env_medium","value":"not applicable"},{"name":"estimated_size","value":"not applicable"},{"name":"geo_loc_name","value":"not applicable"},{"name":"host","value":"not applicable"},{"name":"isol_growth_condt","value":"not applicable"},{"name":"lat_lon","value":"not applicable"},{"name":"num_replicons","value":"not applicable"},{"name":"ploidy","value":"not applicable"},{"name":"project_name","value":"Y1 genome sequence of Pleurotus cornucopiae var. citrinopileatus"},{"name":"propagation","value":"not applicable"},{"name":"strain","value":"HfpriPC05-1-Y1"}],"bioprojects":[{"accession":"PRJDB7310"}],"collectionDate":"not applicable","description":{"comment":"Keywords: GSC:MIxS;MIGS:6.0","organism":{"organismName":"Pleurotus citrinopileatus","taxId":98342},"title":"Y1 genome is isolated from the cultivar HfpriPC05-1 of Pleurotus cornucopiae var. citrinopileatus."},"geoLocName":"not applicable","host":"not applicable","lastUpdated":"2022-04-05T05:47:15.000","latLon":"not applicable","models":["MIGS.eu.plant-associated"],"owner":{"name":"Tottori University"},"package":"MIGS.eu.plant-associated.6.0","projectName":"Y1 genome sequence of Pleurotus cornucopiae var. citrinopileatus","publicationDate":"2021-03-03T00:00:00.000","sampleName":"Pleurotus cornucopiae var. citrinopileatus Y1 genome","status":{"status":"live","when":"2021-03-04T01:00:31.448"},"strain":"HfpriPC05-1-Y1","submissionDate":"2021-03-04T01:00:31.446"},"blastUrl":"https://blast.ncbi.nlm.nih.gov/Blast.cgi?PAGE_TYPE=BlastSearch&PROG_DEF=blastn&BLAST_SPEC=GDH_GCA_017312325.1","refseqCategory":"reference genome","releaseDate":"2021-03-02","sequencingTech":"PacBio RS II","submitter":"Tottori University"},"assemblyStats":{"contigL50":6,"contigN50":2853238,"gcCount":"19085372","gcPercent":49.5,"genomeCoverage":"25.0x","numberOfComponentSequences":88,"numberOfContigs":88,"totalSequenceLength":"38586867","totalUngappedLength":"38586867"},"currentAccession":"GCA_017312325.1","organism":{"infraspecificNames":{"strain":"HfpriPC05-1-Y1"},"organismName":"Pleurotus citrinopileatus","taxId":98342},"sourceDatabase":"SOURCE_DATABASE_GENBANK","wgsInfo":{"masterWgsUrl":"https://www.ncbi.nlm.nih.gov/nuccore/BHFW00000000.1","wgsContigsUrl":"https://www.ncbi.nlm.nih.gov/Traces/wgs/BHFW01","wgsProjectAccession":"BHFW01"}}
{"accession":"GCA_017354895.1","assemblyInfo":{"assemblyLevel":"Chromosome","assemblyMethod":"Miniasm v. 0.2","assemblyName":"ASM1735489v1","assemblyStatus":"current","assemblyType":"haploid","bioprojectAccession":"PRJNA523441","bioprojectLineage":[{"bioprojects":[{"accession":"PRJNA523441","title":"Genomics of Spore Killing in Podospora"}]}],"biosample":{"accession":"SAMN15214448","attributes":[{"name":"strain","value":"Wa139-"},{"name":"isolate","value":"not applicable"},{"name":"cultivar","value":"not applicable"},{"name":"ecotype","value":"not applicable"},{"name":"collection_date","value":"2016-09-12"},{"name":"env_broad_scale","value":"ENVO:01000177"},{"name":"env_local_scale","value":"not collected"},{"name":"env_medium","value":"not collected"},{"name":"geo_loc_name","value":"Netherlands:Wageningen"},{"name":"isol_growth_condt","value":"10.7554/eLife.46454"},{"name":"lat_lon","value":"missing"},{"name":"biotic_relationship","value":"free living"},{"name":"estimated_size","value":"36000000 bp"},{"name":"isolation_source","value":"Horse dung"},{"name":"ploidy","value":"haploid"},{"name":"propagation","value":"sexual"},{"name":"ref_biomaterial","value":"10.1186/gb-2008-9-5-r77"}],"bioprojects":[{"accession":"PRJNA523441"}],"collectionDate":"2016-09-12","cultivar":"not applicable","description":{"comment":"Keywords: GSC:MIxS;MIGS:6.0","organism":{"organismName":"Podospora comata","taxId":48703},"title":"MIGS Eukaryotic sample from Podospora comata"},"ecotype":"not applicable","geoLocName":"Netherlands:Wageningen","isolate":"not applicable","isolationSource":"Horse dung","lastUpdated":"2021-03-03T09:57:19.162","latLon":"missing","models":["MIGS.eu"],"owner":{"contacts":[{}],"name":"Uppsala University"},"package":"MIGS.eu.6.0","publicationDate":"2021-02-28T00:00:00.000","sampleIds":[{"label":"Sample name","value":"PcWa139m"},{"db":"SRA","value":"SRS6832824"}],"status":{"status":"live","when":"2021-02-28T18:39:34.667"},"strain":"Wa139-","submissionDate":"2020-06-11T11:50:05.440"},"blastUrl":"https://blast.ncbi.nlm.nih.gov/Blast.cgi?PAGE_TYPE=BlastSearch&PROG_DEF=blastn&BLAST_SPEC=GDH_GCA_017354895.1","refseqCategory":"reference genome","releaseDate":"2021-03-15","sequencingTech":"Oxford Nanopore MiniION","submitter":"Uppsala University"},"assemblyStats":{"contigL50":3,"contigN50":4603841,"gcCount":"17980089","gcPercent":52.0,"genomeCoverage":"52.6x","numberOfComponentSequences":7,"numberOfContigs":7,"numberOfOrganelles":1,"numberOfScaffolds":7,"scaffoldL50":3,"scaffoldN50":4603841,"totalNumberOfChromosomes":7,"totalSequenceLength":"34474293","totalUngappedLength":"34474293"},"currentAccession":"GCA_017354895.1","organelleInfo":[{"description":"Mitochondrion","submitter":"Uppsala University","totalSeqLength":"87918"}],"organism":{"infraspecificNames":{"strain":"Wa139-"},"organismName":"Podospora comata","taxId":48703},"sourceDatabase":"SOURCE_DATABASE_GENBANK"}
{"accession":"GCA_017657125.1","assemblyInfo":{"assemblyLevel":"Contig","assemblyMethod":"DNAstar SeqMan NGen v. 17.2","assemblyName":"ASM1765712v1","assemblyStatus":"current","assemblyType":"haploid","bioprojectAccession":"PRJNA553117","bioprojectLineage":[{"bioprojects":[{"accession":"PRJNA553117","title":"Scopulariopsis brevicaulis strain:MRI360 Genome sequencing"}]}],"biosample":{"accession":"SAMN12229526","attributes":[{"name":"strain","value":"MRI360"},{"name":"isolation_source","value":"cheese"},{"name":"collection_date","value":"2018"},{"name":"geo_loc_name","value":"Germany"},{"name":"sample_type","value":"whole organism"},{"name":"collected_by","value":"MSH"}],"bioprojects":[{"accession":"PRJNA553117"}],"collectedBy":"MSH","collectionDate":"2018","description":{"comment":"Scopulariopsis brevicaulis isolated from cheese","organism":{"organismName":"Scopulariopsis brevicaulis","taxId":561152},"title":"Scopulariopsis brevicaulis isolated from cheese"},"geoLocName":"Germany","isolationSource":"cheese","lastUpdated":"2019-07-08T05:01:18.080","models":["Microbe, viral or environmental"],"owner":{"contacts":[{}],"name":"Max Rubner-Institut"},"package":"Microbe.1.0","publicationDate":"2019-07-08T00:00:00.000","sampleIds":[{"label":"Sample name","value":"Scopulariopsis brevicaulis"}],"status":{"status":"live","when":"2019-07-08T04:23:07.512"},"strain":"MRI360","submissionDate":"2019-07-08T04:23:07.513"},"blastUrl":"https://blast.ncbi.nlm.nih.gov/Blast.cgi?PAGE_TYPE=BlastSearch&PROG_DEF=blastn&BLAST_SPEC=GDH_GCA_017657125.1","refseqCategory":"reference genome","releaseDate":"2021-04-02","sequencingTech":"Illumina MiSeq","submitter":"Max Rubner-Institut"},"assemblyStats":{"contigL50":106,"contigN50":102156,"gcCount":"19400345","gcPercent":57.5,"genomeCoverage":"73.0x","numberOfComponentSequences":639,"numberOfContigs":639,"totalSequenceLength":"33797795","totalUngappedLength":"33797795"},"currentAccession":"GCA_017657125.1","organism":{"commonName":"arsenic fungus","infraspecificNames":{"strain":"MRI360"},"organismName":"Scopulariopsis brevicaulis","taxId":561152},"sourceDatabase":"SOURCE_DATABASE_GENBANK","wgsInfo":{"masterWgsUrl":"https://www.ncbi.nlm.nih.gov/nuccore/JAGFNX000000000.1","wgsContigsUrl":"https://www.ncbi.nlm.nih.gov/Traces/wgs/JAGFNX01","wgsProjectAccession":"JAGFNX01"}}
{"accession":"GCA_018221805.1","assemblyInfo":{"assemblyLevel":"Scaffold","assemblyMethod":"SPAdes v. 3.5.0","assemblyName":"ASM1822180v1","assemblyStatus":"current","assemblyType":"haploid","bioprojectAccession":"PRJNA417766","bioprojectLineage":[{"bioprojects":[{"accession":"PRJNA417766","title":"Comparative mitogenomics of Termitomyces"}]}],"biosample":{"accession":"SAMN14543200","attributes":[{"name":"isolate","value":"D47"},{"name":"collection_date","value":"2017-09-10"},{"name":"env_broad_scale","value":"missing"},{"name":"env_local_scale","value":"missing"},{"name":"env_medium","value":"missing"},{"name":"geo_loc_name","value":"Netherlands"},{"name":"isol_growth_condt","value":"missing"},{"name":"lat_lon","value":"missing"}],"bioprojects":[{"accession":"PRJNA417766"}],"collectionDate":"2017-09-10","description":{"comment":"Keywords: GSC:MIxS;MIGS:6.0","organism":{"organismName":"Rugosomyces carneus","taxId":1611796},"title":"MIGS Eukaryotic sample from Rugosomyces carneus"},"geoLocName":"Netherlands","isolate":"D47","lastUpdated":"2021-03-13T14:09:19.297","latLon":"missing","models":["MIGS.eu"],"owner":{"contacts":[{}],"name":"Wageningen University and Research"},"package":"MIGS.eu.6.0","publicationDate":"2020-04-06T00:00:00.000","sampleIds":[{"label":"Sample name","value":"D47_CC01"},{"db":"SRA","value":"SRS8456834"}],"status":{"status":"live","when":"2020-04-06T05:59:04.170"},"submissionDate":"2020-04-06T05:59:04.170"},"blastUrl":"https://blast.ncbi.nlm.nih.gov/Blast.cgi?PAGE_TYPE=BlastSearch&PROG_DEF=blastn&BLAST_SPEC=GDH_GCA_018221805.1","refseqCategory":"reference genome","releaseDate":"2021-04-30","sequencingTech":"Illumina HiSeq","submitter":"Wageningen University and Research"},"assemblyStats":{"contigL50":3755,"contigN50":2755,"gcCount":"27496691","gcPercent":47.0,"genomeCoverage":"20.0x","numberOfComponentSequences":39733,"numberOfContigs":41303,"numberOfScaffolds":39733,"scaffoldL50":2576,"scaffoldN50":3469,"totalSequenceLength":"58963700","totalUngappedLength":"58482570"},"currentAccession":"GCA_018221805.1","organism":{"commonName":"pink domecap","infraspecificNames":{"isolate":"D47"},"organismName":"Rugosomyces carneus","taxId":1611796},"sourceDatabase":"SOURCE_DATABASE_GENBANK","wgsInfo":{"masterWgsUrl":"https://www.ncbi.nlm.nih.gov/nuccore/JABCKM000000000.1","wgsContigsUrl":"https://www.ncbi.nlm.nih.gov/Traces/wgs/JABCKM01","wgsProjectAccession":"JABCKM01"}}
{"accession":"GCA_018467035.1","assemblyInfo":{"assemblyLevel":"Contig","assemblyMethod":"Canu v. 1.5","assemblyName":"ASM1846703v1","assemblyStatus":"current","assemblyType":"haploid","bioprojectAccession":"PRJNA659850","bioprojectLineage":[{"bioprojects":[{"accession":"PRJNA659850","title":"Scorias spongiosa strain:HLSS1 Genome sequencing and assembly"}]}],"biosample":{"accession":"SAMN15928561","attributes":[{"name":"strain","value":"HLSS1"},{"name":"collection_date","value":"2019-03-01"},{"name":"isolation_source","value":"honeydew secretion"},{"name":"host","value":"Pseudoregma bambucicola"},{"name":"env_broad_scale","value":"subtropical regions"},{"name":"env_local_scale","value":"bamboo forest"},{"name":"env_medium","value":"honeydew of Pseudoregma bambucicola"},{"name":"geo_loc_name","value":"China: Fuzhou"},{"name":"isol_growth_condt","value":"cultured at 25 degree for 3 to 5 weeks"},{"name":"lat_lon","value":"26.084 N 119.242 E"},{"name":"estimated_size","value":"24 Mb"}],"collectionDate":"2019-03-01","description":{"comment":"Keywords: GSC:MIxS;MIGS:6.0","organism":{"organismName":"Scorias spongiosa","taxId":62139},"title":"MIGS Eukaryotic sample from Scorias spongiosa"},"geoLocName":"China: Fuzhou","host":"Pseudoregma bambucicola","isolationSource":"honeydew secretion","lastUpdated":"2021-05-25T18:38:55.220","latLon":"26.084 N 119.242 E","models":["MIGS.eu"],"owner":{"contacts":[{}],"name":"Fujian Agriculture and Forestry University"},"package":"MIGS.eu.6.0","publicationDate":"2021-05-25T18:38:55.220","sampleIds":[{"label":"Sample name","value":"HLSS1"}],"status":{"status":"live","when":"2021-05-25T18:38:55.220"},"strain":"HLSS1","submissionDate":"2020-08-28T00:10:05.423"},"blastUrl":"https://blast.ncbi.nlm.nih.gov/Blast.cgi?PAGE_TYPE=BlastSearch&PROG_DEF=blastn&BLAST_SPEC=GDH_GCA_018467035.1","refseqCategory":"reference genome","releaseDate":"2021-05-24","sequencingTech":"Oxford Nanopore MinION","submitter":"Fujian Agriculture and Forestry University"},"assemblyStats":{"contigL50":3,"contigN50":3374591,"gcCount":"12389554","gcPercent":51.0,"genomeCoverage":"149.8x","numberOfComponentSequences":13,"numberOfContigs":13,"totalSequenceLength":"24218186","totalUngappedLength":"24218186"},"currentAccession":"GCA_018467035.1","organism":{"infraspecificNames":{"strain":"HLSS1"},"organismName":"Scorias spongiosa","taxId":62139},"sourceDatabase":"SOURCE_DATABASE_GENBANK","wgsInfo":{"masterWgsUrl":"https://www.ncbi.nlm.nih.gov/nuccore/JACSZZ000000000.1","wgsContigsUrl":"https://www.ncbi.nlm.nih.gov/Traces/wgs/JACSZZ01","wgsProjectAccession":"JACSZZ01"}}
{"accession":"GCA_018524395.1","assemblyInfo":{"assemblyLevel":"Scaffold","assemblyMethod":"SPAdes v. 3.14.0","assemblyName":"ASM1852439v1","assemblyStatus":"current","assemblyType":"haploid","bioprojectAccession":"PRJNA681736","bioprojectLineage":[{"bioprojects":[{"accession":"PRJNA681736","title":"Whole-genome sequencing of the fungal genus Podaxis Genome sequencing and assembly"}]}],"biosample":{"accession":"SAMN17013569","attributes":[{"name":"collection_date"},{"name":"env_broad_scale","value":"ENVO:01000230"},{"name":"env_local_scale","value":"N/A"},{"name":"env_medium","value":"N/A"},{"name":"geo_loc_name","value":"South Africa: Cape of Good Hope"},{"name":"isol_growth_condt","value":"N/A"},{"name":"lat_lon","value":"N/A"},{"name":"biotic_relationship","value":"commensal"},{"name":"isolation_source","value":"Herbarium specimen"},{"name":"host","value":"Trinervitermes sp."},{"name":"host_taxid","value":"70854"},{"name":"strain","value":"LINN1287.8"},{"name":"type-material","value":"holotype of Lycoperdon carcinomale"}],"bioprojects":[{"accession":"PRJNA681736"}],"description":{"comment":"Keywords: GSC:MIxS;MIGS:6.0","organism":{"organismName":"Podaxis carcinomalis","taxId":2841190},"title":"Podaxis carcinomalis type specimen"},"geoLocName":"South Africa: Cape of Good Hope","host":"Trinervitermes sp.","isolationSource":"Herbarium specimen","lastUpdated":"2021-06-01T12:49:05.922","latLon":"N/A","models":["MIGS.eu"],"owner":{"contacts":[{}],"name":"University of Copenhagen"},"package":"MIGS.eu.6.0","publicationDate":"2021-05-27T00:00:00.000","sampleIds":[{"label":"Sample name","value":"LINN1287.8"},{"db":"SRA","value":"SRS7912102"}],"status":{"status":"live","when":"2021-05-27T18:38:56.867"},"strain":"LINN1287.8","submissionDate":"2020-12-07T03:15:08.706"},"blastUrl":"https://blast.ncbi.nlm.nih.gov/Blast.cgi?PAGE_TYPE=BlastSearch&PROG_DEF=blastn&BLAST_SPEC=GDH_GCA_018524395.1","refseqCategory":"reference genome","releaseDate":"2021-05-26","sequencingTech":"BGISeq","submitter":"University of Copenhagen"},"assemblyStats":{"contigL50":70,"contigN50":118354,"gcCount":"14827345","gcPercent":49.0,"genomeCoverage":"47.1x","numberOfComponentSequences":865,"numberOfContigs":939,"numberOfOrganelles":1,"numberOfScaffolds":865,"scaffoldL50":67,"scaffoldN50":139162,"totalSequenceLength":"31458344","totalUngappedLength":"30332292"},"currentAccession":"GCA_018524395.1","organelleInfo":[{"description":"Mitochondrion","submitter":"University of Copenhagen"}],"organism":{"infraspecificNames":{"strain":"LINN1287.8"},"organismName":"Podaxis carcinomalis","taxId":2841190},"sourceDatabase":"SOURCE_DATABASE_GENBANK","typeMaterial":{"typeDisplayText":"assembly from type material","typeLabel":"TYPE_MATERIAL"},"wgsInfo":{"masterWgsUrl":"https://www.ncbi.nlm.nih.gov/nuccore/JAEUWJ000000000.1","wgsContigsUrl":"https://www.ncbi.nlm.nih.gov/Traces/wgs/JAEUWJ01","wgsProjectAccession":"JAEUWJ01"}}
{"accession":"GCA_018524415.1","assemblyInfo":{"assemblyLevel":"Contig","assemblyMethod":"SPAdes v. 3.14.0","assemblyName":"ASM1852441v1","assemblyStatus":"current","assemblyType":"haploid","bioprojectAccession":"PRJNA681736","bioprojectLineage":[{"bioprojects":[{"accession":"PRJNA681736","title":"Whole-genome sequencing of the fungal genus Podaxis Genome sequencing and assembly"}]}],"biosample":{"accession":"SAMN17013567","attributes":[{"name":"collection_date","value":"2002-12-03"},{"name":"env_broad_scale","value":"ENVO:01000230"},{"name":"env_local_scale","value":"N/A"},{"name":"env_medium","value":"N/A"},{"name":"geo_loc_name","value":"South Africa: Cape of Good Hope"},{"name":"isol_growth_condt","value":"N/A"},{"name":"lat_lon","value":"34 S 19 E"},{"name":"biotic_relationship","value":"commensal"},{"name":"isolation_source","value":"Herbarium specimen"},{"name":"host","value":"Trinervitermes sp."},{"name":"host_taxid","value":"70854"},{"name":"strain","value":"PREM57485"}],"bioprojects":[{"accession":"PRJNA681736"}],"collectionDate":"2002-12-03","description":{"comment":"Keywords: GSC:MIxS;MIGS:6.0","organism":{"organismName":"Podaxis rugospora","taxId":1810667},"title":"MIGS Eukaryotic sample from Podaxis rugospora"},"geoLocName":"South Africa: Cape of Good Hope","host":"Trinervitermes sp.","isolationSource":"Herbarium specimen","lastUpdated":"2021-05-27T18:38:56.850","latLon":"34 S 19 E","models":["MIGS.eu"],"owner":{"contacts":[{}],"name":"University of Copenhagen"},"package":"MIGS.eu.6.0","publicationDate":"2021-05-27T18:38:56.850","sampleIds":[{"label":"Sample name","value":"PREM57485"},{"db":"SRA","value":"SRS7912096"}],"status":{"status":"live","when":"2021-05-27T18:38:56.850"},"strain":"PREM57485","submissionDate":"2020-12-07T03:15:08.670"},"blastUrl":"https://blast.ncbi.nlm.nih.gov/Blast.cgi?PAGE_TYPE=BlastSearch&PROG_DEF=blastn&BLAST_SPEC=GDH_GCA_018524415.1","refseqCategory":"reference genome","releaseDate":"2021-05-26","sequencingTech":"BGISeq + PacBio","submitter":"University of Copenhagen"},"assemblyStats":{"contigL50":74,"contigN50":129837,"gcCount":"15711014","gcPercent":48.5,"genomeCoverage":"43.7x","numberOfComponentSequences":728,"numberOfContigs":728,"numberOfOrganelles":1,"totalSequenceLength":"32549964","totalUngappedLength":"32549964"},"currentAccession":"GCA_018524415.1","organelleInfo":[{"description":"Mitochondrion","submitter":"University of Copenhagen"}],"organism":{"infraspecificNames":{"strain":"PREM57485"},"organismName":"Podaxis rugospora","taxId":1810667},"sourceDatabase":"SOURCE_DATABASE_GENBANK","wgsInfo":{"masterWgsUrl":"https://www.ncbi.nlm.nih.gov/nuccore/JAEUWL000000000.1","wgsContigsUrl":"https://www.ncbi.nlm.nih.gov/Traces/wgs/JAEUWL01","wgsProjectAccession":"JAEUWL01"}}
{"accession":"GCA_018524465.1","assemblyInfo":{"assemblyLevel":"Scaffold","assemblyMethod":"SPAdes v. 3.14.0","assemblyName":"ASM1852446v1","assemblyStatus":"current","assemblyType":"haploid","bioprojectAccession":"PRJNA681736","bioprojectLineage":[{"bioprojects":[{"accession":"PRJNA681736","title":"Whole-genome sequencing of the fungal genus Podaxis Genome sequencing and assembly"}]}],"biosample":{"accession":"SAMN17013565","attributes":[{"name":"collection_date","value":"1771"},{"name":"env_broad_scale","value":"N/A"},{"name":"env_local_scale","value":"N/A"},{"name":"env_medium","value":"N/A"},{"name":"geo_loc_name","value":"India"},{"name":"isol_growth_condt","value":"N/A"},{"name":"lat_lon","value":"N/A"},{"name":"biotic_relationship","value":"free living"},{"name":"isolation_source","value":"Herbarium specimen"},{"name":"strain","value":"LINN1287.7"}],"bioprojects":[{"accession":"PRJNA681736"}],"collectionDate":"1771","description":{"comment":"Keywords: GSC:MIxS;MIGS:6.0","organism":{"organismName":"Podaxis pistillaris","taxId":56191},"title":"Podaxis pistillaris type specimen"},"geoLocName":"India","isolationSource":"Herbarium specimen","lastUpdated":"2021-05-27T18:38:56.833","latLon":"N/A","models":["MIGS.eu"],"owner":{"contacts":[{}],"name":"University of Copenhagen"},"package":"MIGS.eu.6.0","publicationDate":"2021-05-27T18:38:56.833","sampleIds":[{"label":"Sample name","value":"LINN1287.7"},{"db":"SRA","value":"SRS7912100"}],"status":{"status":"live","when":"2021-05-27T18:38:56.833"},"strain":"LINN1287.7","submissionDate":"2020-12-07T03:15:08.637"},"blastUrl":"https://blast.ncbi.nlm.nih.gov/Blast.cgi?PAGE_TYPE=BlastSearch&PROG_DEF=blastn&BLAST_SPEC=GDH_GCA_018524465.1","refseqCategory":"reference genome","releaseDate":"2021-05-26","sequencingTech":"BGISeq","submitter":"University of Copenhagen"},"assemblyStats":{"contigL50":103,"contigN50":95768,"gcCount":"17075371","gcPercent":49.0,"genomeCoverage":"37.8x","numberOfComponentSequences":906,"numberOfContigs":966,"numberOfOrganelles":1,"numberOfScaffolds":906,"scaffoldL50":99,"scaffoldN50":103187,"totalSequenceLength":"35403267","totalUngappedLength":"34959641"},"currentAccession":"GCA_018524465.1","organelleInfo":[{"description":"Mitochondrion","submitter":"University of Copenhagen"}],"organism":{"infraspecificNames":{"strain":"LINN1287.7"},"organismName":"Podaxis pistillaris","taxId":56191},"sourceDatabase":"SOURCE_DATABASE_GENBANK","wgsInfo":{"masterWgsUrl":"https://www.ncbi.nlm.nih.gov/nuccore/JAEUWN000000000.1","wgsContigsUrl":"https://www.ncbi.nlm.nih.gov/Traces/wgs/JAEUWN01","wgsProjectAccession":"JAEUWN01"}}
{"accession":"GCA_018524725.1","assemblyInfo":{"assemblyLevel":"Scaffold","assemblyMethod":"SPAdes v. 3.14.0","assemblyName":"ASM1852472v1","assemblyStatus":"current","assemblyType":"haploid","bioprojectAccession":"PRJNA681736","bioprojectLineage":[{"bioprojects":[{"accession":"PRJNA681736","title":"Whole-genome sequencing of the fungal genus Podaxis Genome sequencing and assembly"}]}],"biosample":{"accession":"SAMN17013563","attributes":[{"name":"collection_date","value":"2001-03-16"},{"name":"env_broad_scale","value":"ENVO:01000230"},{"name":"env_local_scale","value":"N/A"},{"name":"env_medium","value":"N/A"},{"name":"geo_loc_name","value":"Australia: Queensland"},{"name":"isol_growth_condt","value":"N/A"},{"name":"lat_lon","value":"16.92 S 145.42 E"},{"name":"biotic_relationship","value":"commensal"},{"name":"isolation_source","value":"Herbarium specimen"},{"name":"host","value":"Nasutitermes sp."},{"name":"host_taxid","value":"46570"},{"name":"strain","value":"AQ645840"}],"bioprojects":[{"accession":"PRJNA681736"}],"collectionDate":"2001-03-16","description":{"comment":"Keywords: GSC:MIxS;MIGS:6.0","organism":{"organismName":"Podaxis mareebaensis","taxId":3240953},"title":"MIGS Eukaryotic sample from Podaxis mareebaensis"},"geoLocName":"Australia: Queensland","host":"Nasutitermes sp.","isolationSource":"Herbarium specimen","lastUpdated":"2024-08-05T21:06:59.359","latLon":"16.92 S 145.42 E","models":["MIGS.eu"],"owner":{"contacts":[{}],"name":"University of Copenhagen"},"package":"MIGS.eu.6.0","publicationDate":"2021-05-27T00:00:00.000","sampleIds":[{"label":"Sample name","value":"AQ645840"},{"db":"SRA","value":"SRS7912098"}],"status":{"status":"live","when":"2021-05-27T18:38:56.803"},"strain":"AQ645840","submissionDate":"2020-12-07T03:15:08.603"},"blastUrl":"https://blast.ncbi.nlm.nih.gov/Blast.cgi?PAGE_TYPE=BlastSearch&PROG_DEF=blastn&BLAST_SPEC=GDH_GCA_018524725.1","refseqCategory":"reference genome","releaseDate":"2021-05-26","sequencingTech":"DNBSeq","submitter":"University of Copenhagen"},"assemblyStats":{"contigL50":70,"contigN50":135341,"gcCount":"18125869","gcPercent":48.5,"genomeCoverage":"130.1x","numberOfComponentSequences":633,"numberOfContigs":641,"numberOfOrganelles":1,"numberOfScaffolds":633,"scaffoldL50":70,"scaffoldN50":135792,"totalSequenceLength":"37533438","totalUngappedLength":"37466281"},"currentAccession":"GCA_018524725.1","organelleInfo":[{"description":"Mitochondrion","submitter":"University of Copenhagen"}],"organism":{"infraspecificNames":{"strain":"AQ645840"},"organismName":"Podaxis mareebaensis","taxId":3240953},"sourceDatabase":"SOURCE_DATABASE_GENBANK","wgsInfo":{"masterWgsUrl":"https://www.ncbi.nlm.nih.gov/nuccore/JAEUWP000000000.1","wgsContigsUrl":"https://www.ncbi.nlm.nih.gov/Traces/wgs/JAEUWP01","wgsProjectAccession":"JAEUWP01"}}
{"accession":"GCA_018902385.1","annotationInfo":{"name":"Annotation submitted by The Field Museum","provider":"The Field Museum","releaseDate":"2021-06-16","stats":{"geneCounts":{"proteinCoding":10217,"total":10217}}},"assemblyInfo":{"assemblyLevel":"Scaffold","assemblyMethod":"canu v. 2.0","assemblyName":"ASM1890238v1","assemblyStatus":"current","assemblyType":"haploid","bioprojectAccession":"PRJNA609569","bioprojectLineage":[{"bioprojects":[{"accession":"PRJNA609569","title":"Physcia stellaris isolate:C0375214F Genome sequencing and assembly"}]}],"biosample":{"accession":"SAMN14255382","attributes":[{"name":"host","value":"n/a"},{"name":"collection_date","value":"2017-08-07"},{"name":"geo_loc_name","value":"USA:Chicago"},{"name":"lat_lon","value":"41.866667 N 87.617000 W"},{"name":"isolate","value":"C0375214F"},{"name":"env_broad_scale","value":"ENVO:00000428"},{"name":"env_local_scale","value":"ENVO:00000486"},{"name":"env_medium","value":"ENVO:00010483"},{"name":"isol_growth_condt","value":"n/a"}],"bioprojects":[{"accession":"PRJNA609569"}],"collectionDate":"2017-08-07","description":{"comment":"Keywords: GSC:MIxS;MIGS:6.0","organism":{"organismName":"Physcia stellaris","taxId":116821},"title":"MIGS Eukaryotic sample from Physcia stellaris"},"geoLocName":"USA:Chicago","host":"n/a","isolate":"C0375214F","lastUpdated":"2021-02-28T09:01:00.204","latLon":"41.866667 N 87.617000 W","models":["MIGS.eu","MIGS/MIMS/MIMARKS.plant-associated"],"owner":{"contacts":[{}],"name":"The Field Museum"},"package":"MIGS.eu.plant-associated.6.0","publicationDate":"2020-03-01T00:00:00.000","sampleIds":[{"label":"Sample name","value":"FM_07Aug17_PhysciaFG"}],"status":{"status":"live","when":"2020-03-01T18:55:04.181"},"submissionDate":"2020-03-01T18:55:04.180"},"blastUrl":"https://blast.ncbi.nlm.nih.gov/Blast.cgi?PAGE_TYPE=BlastSearch&PROG_DEF=blastn&BLAST_SPEC=GDH_GCA_018902385.1","refseqCategory":"reference genome","releaseDate":"2021-06-16","sequencingTech":"Oxford Nanopore; Illumina","submitter":"The Field Museum"},"assemblyStats":{"contigL50":24,"contigN50":594864,"gcCount":"19199852","gcPercent":44.0,"genomeCoverage":"31.0x","numberOfComponentSequences":155,"numberOfContigs":166,"numberOfScaffolds":155,"scaffoldL50":24,"scaffoldN50":643737,"totalSequenceLength":"44010370","totalUngappedLength":"43842667"},"currentAccession":"GCA_018902385.1","organism":{"commonName":"star rosette lichen","infraspecificNames":{"isolate":"C0375214F"},"organismName":"Physcia stellaris","taxId":116821},"sourceDatabase":"SOURCE_DATABASE_GENBANK","wgsInfo":{"masterWgsUrl":"https://www.ncbi.nlm.nih.gov/nuccore/JABSSW000000000.1","wgsContigsUrl":"https://www.ncbi.nlm.nih.gov/Traces/wgs/JABSSW01","wgsProjectAccession":"JABSSW01"}}
{"accession":"GCA_018985235.1","assemblyInfo":{"assemblyLevel":"Contig","assemblyMethod":"SPAdes v. 3.11.0","assemblyName":"ASM1898523v1","assemblyStatus":"current","assemblyType":"haploid","bioprojectAccession":"PRJNA668694","bioprojectLineage":[{"bioprojects":[{"accession":"PRJNA668694","title":"Sanchytrium tribonematis isolate:X-128 Genome sequencing and assembly"}]}],"biosample":{"accession":"SAMN16418513","attributes":[{"name":"isolate","value":"X-128"},{"name":"collection_date","value":"2014-04"},{"name":"env_broad_scale","value":"pond"},{"name":"env_local_scale","value":"pond"},{"name":"env_medium","value":"freshwater"},{"name":"geo_loc_name","value":"Russia: Zaytsevo"},{"name":"isolation_source","value":"Freshwater pond"},{"name":"lat_lon","value":"61.032400 N 29.261799 E"}],"collectionDate":"2014-04","description":{"comment":"Keywords: GSC:MIxS;MISAG:6.0","organism":{"organismName":"Sanchytrium tribonematis","taxId":2020955},"title":"MISAG Single Amplified Genome sample from Sanchytrium tribonematis"},"geoLocName":"Russia: Zaytsevo","isolate":"X-128","isolationSource":"Freshwater pond","lastUpdated":"2021-06-17T05:03:01.666","latLon":"61.032400 N 29.261799 E","models":["MISAG.host-associated"],"owner":{"contacts":[{}],"name":"ESE lab, CNRS, Paris-Saclay"},"package":"MISAG.host-associated.6.0","publicationDate":"2021-06-17T00:00:00.000","sampleIds":[{"label":"Sample name","value":"Sanchytrium tribonematis X-128"},{"db":"SRA","value":"SRS7506317"}],"status":{"status":"live","when":"2021-06-17T05:03:01.666"},"submissionDate":"2020-10-12T08:11:06.296"},"blastUrl":"https://blast.ncbi.nlm.nih.gov/Blast.cgi?PAGE_TYPE=BlastSearch&PROG_DEF=blastn&BLAST_SPEC=GDH_GCA_018985235.1","refseqCategory":"reference genome","releaseDate":"2021-06-21","sequencingTech":"Illumina HiSeq","submitter":"SINGEK"},"assemblyStats":{"contigL50":265,"contigN50":11281,"gcCount":"4036445","gcPercent":34.5,"genomeCoverage":"45.9x","numberOfComponentSequences":3366,"numberOfContigs":3366,"numberOfOrganelles":1,"totalSequenceLength":"11647285","totalUngappedLength":"11647285"},"currentAccession":"GCA_018985235.1","organelleInfo":[{"description":"Mitochondrion","submitter":"SINGEK","totalSeqLength":"24986"}],"organism":{"infraspecificNames":{"isolate":"X-128"},"organismName":"Sanchytrium tribonematis","taxId":2020955},"sourceDatabase":"SOURCE_DATABASE_GENBANK","wgsInfo":{"masterWgsUrl":"https://www.ncbi.nlm.nih.gov/nuccore/JADGIG000000000.1","wgsContigsUrl":"https://www.ncbi.nlm.nih.gov/Traces/wgs/JADGIG01","wgsProjectAccession":"JADGIG01"}}
{"accession":"GCA_019022785.1","assemblyInfo":{"assemblyLevel":"Scaffold","assemblyMethod":"MeGAMerge v. 1.0","assemblyName":"UFMT_Lindgomycetaceae_A73","assemblyStatus":"current","assemblyType":"haploid","bioprojectAccession":"PRJNA693007","bioprojectLineage":[{"bioprojects":[{"accession":"PRJNA693007","title":"Pseudomonodictys pantanalensis strain:A73 Genome sequencing and assembly"}]}],"biosample":{"accession":"SAMN17374018","attributes":[{"name":"strain","value":"A73"},{"name":"collection_date","value":"2017-10-20"},{"name":"env_broad_scale","value":"Pantanal"},{"name":"env_local_scale","value":"Wetland"},{"name":"env_medium","value":"Plant tissue"},{"name":"geo_loc_name","value":"Brazil: Mato Grosso"},{"name":"host","value":"Aeschynomene fluminensis"},{"name":"isol_growth_condt","value":"cultivable"},{"name":"lat_lon","value":"16.21 S 56.38 W"},{"name":"isolation_source","value":"Plant root"},{"name":"type-material","value":"holotype of Pseudomonodictys pantanalensis"}],"bioprojects":[{"accession":"PRJNA693007"}],"collectionDate":"2017-10-20","description":{"comment":"Keywords: GSC:MIxS;MIGS:6.0","organism":{"organismName":"Pseudomonodictys pantanalensis","taxId":2804201},"title":"MIGS Eukaryotic sample from Pseudomonodictys pantanalensis"},"geoLocName":"Brazil: Mato Grosso","host":"Aeschynomene fluminensis","isolationSource":"Plant root","lastUpdated":"2023-07-19T21:06:12.314","latLon":"16.21 S 56.38 W","models":["MIGS.eu","MIGS/MIMS/MIMARKS.plant-associated"],"owner":{"contacts":[{}],"name":"Federal University of Mato Grosso"},"package":"MIGS.eu.plant-associated.6.0","publicationDate":"2021-01-18T00:00:00.000","sampleIds":[{"label":"Sample name","value":"LindgA73"}],"status":{"status":"live","when":"2021-01-19T16:35:04.370"},"strain":"A73","submissionDate":"2021-01-18T14:53:07.420"},"blastUrl":"https://blast.ncbi.nlm.nih.gov/Blast.cgi?PAGE_TYPE=BlastSearch&PROG_DEF=blastn&BLAST_SPEC=GDH_GCA_019022785.1","refseqCategory":"reference genome","releaseDate":"2021-06-24","sequencingTech":"Illumina HiSeq","submitter":"Federal University of Mato Grosso"},"assemblyStats":{"contigL50":186,"contigN50":73201,"gcCount":"23480266","gcPercent":51.5,"genomeCoverage":"0.7x","numberOfComponentSequences":4763,"numberOfContigs":4765,"numberOfScaffolds":4763,"scaffoldL50":186,"scaffoldN50":73201,"totalSequenceLength":"45583259","totalUngappedLength":"45583059"},"currentAccession":"GCA_019022785.1","organism":{"infraspecificNames":{"strain":"A73"},"organismName":"Pseudomonodictys pantanalensis","taxId":2804201},"sourceDatabase":"SOURCE_DATABASE_GENBANK","typeMaterial":{"typeDisplayText":"assembly from type material","typeLabel":"TYPE_MATERIAL"},"wgsInfo":{"masterWgsUrl":"https://www.ncbi.nlm.nih.gov/nuccore/JAFHBV000000000.1","wgsContigsUrl":"https://www.ncbi.nlm.nih.gov/Traces/wgs/JAFHBV01","wgsProjectAccession":"JAFHBV01"}}
{"accession":"GCA_019395275.1","assemblyInfo":{"assemblyLevel":"Scaffold","assemblyMethod":"Newbler v. March-2015","assemblyName":"ASM1939527v1","assemblyStatus":"current","assemblyType":"haploid","bioprojectAccession":"PRJNA313246","bioprojectLineage":[{"bioprojects":[{"accession":"PRJNA313246","title":"Puccinia brachypodii isolate:F-Fl Genome sequencing and assembly"}]}],"biosample":{"accession":"SAMN04517510","attributes":[{"name":"isolate","value":"F-Fl"},{"name":"collection_date","value":"2008"},{"name":"env_broad_scale","value":"field"},{"name":"env_local_scale","value":"plain"},{"name":"env_medium","value":"plant"},{"name":"estimated_size","value":"84 Mb"},{"name":"geo_loc_name","value":"France: Fleurines, Oise"},{"name":"host","value":"Brachypodium sylvaticum"},{"name":"isol_growth_condt","value":"infect host plant leaves under 10-15 degrees"},{"name":"lat_lon","value":"49.383333 N 2.416667 E"},{"name":"num_replicons","value":"1"},{"name":"ploidy","value":"diploid"},{"name":"propagation","value":"asexual"}],"collectionDate":"2008","description":{"comment":"Keywords: GSC:MIxS;MIGS:6.0","organism":{"organismName":"Puccinia brachypodii","taxId":27343},"title":"MIGS Eukaryotic sample from Puccinia brachypodii"},"geoLocName":"France: Fleurines, Oise","host":"Brachypodium sylvaticum","isolate":"F-Fl","lastUpdated":"2016-12-31T00:52:06.910","latLon":"49.383333 N 2.416667 E","models":["MIGS.eu","MIGS/MIMS/MIMARKS.plant-associated"],"owner":{"contacts":[{}],"name":"Shandong Agricultural University"},"package":"MIGS.eu.plant-associated.6.0","publicationDate":"2016-12-31T00:52:06.910","sampleIds":[{"label":"Sample name","value":"Puccinia brachypodii F-Fl"}],"status":{"status":"live","when":"2016-12-31T00:52:06.910"},"submissionDate":"2016-02-26T01:42:03.347"},"blastUrl":"https://blast.ncbi.nlm.nih.gov/Blast.cgi?PAGE_TYPE=BlastSearch&PROG_DEF=blastn&BLAST_SPEC=GDH_GCA_019395275.1","refseqCategory":"reference genome","releaseDate":"2021-07-29","sequencingTech":"Illumina MiSeq","submitter":"Shandong Agricultural University"},"assemblyStats":{"contigL50":4589,"contigN50":5455,"gcCount":"37270440","gcPercent":42.0,"genomeCoverage":"50.0x","numberOfComponentSequences":18179,"numberOfContigs":23880,"numberOfScaffolds":18179,"scaffoldL50":3220,"scaffoldN50":7933,"totalSequenceLength":"90698075","totalUngappedLength":"88250267"},"currentAccession":"GCA_019395275.1","organism":{"infraspecificNames":{"isolate":"F-Fl"},"organismName":"Puccinia brachypodii","taxId":27343},"sourceDatabase":"SOURCE_DATABASE_GENBANK","wgsInfo":{"masterWgsUrl":"https://www.ncbi.nlm.nih.gov/nuccore/LUKR00000000.1","wgsContigsUrl":"https://www.ncbi.nlm.nih.gov/Traces/wgs/LUKR01","wgsProjectAccession":"LUKR01"}}
{"accession":"GCA_019395345.1","assemblyInfo":{"assemblyLevel":"Scaffold","assemblyMethod":"AllPaths v. 52488","assemblyName":"ASM1939534v1","assemblyStatus":"current","assemblyType":"haploid","atypical":{"isAtypical":true,"warnings":["unverified source organism"]},"bioprojectAccession":"PRJNA449255","bioprojectLineage":[{"bioprojects":[{"accession":"PRJNA449255","title":"Pleurotus floridanus strain:CCMSSC00406 Genome sequencing and assembly"}]}],"biosample":{"accession":"SAMN08892295","attributes":[{"name":"strain","value":"CCMSSC00406"},{"name":"cultivar","value":"missing"},{"name":"collection_date","value":"unknown"},{"name":"env_broad_scale","value":"unknown"},{"name":"env_local_scale","value":"unknown"},{"name":"env_medium","value":"unknown"},{"name":"estimated_size","value":"40 Mb"},{"name":"geo_loc_name","value":"unknown"},{"name":"isol_growth_condt","value":"Potato Dextrose Agar"},{"name":"lat_lon","value":"unknown"},{"name":"num_replicons","value":"one"},{"name":"ploidy","value":"haploid"},{"name":"propagation","value":"eukaryote: asexual"},{"name":"biotic_relationship","value":"free living"}],"collectionDate":"unknown","cultivar":"missing","description":{"comment":"Keywords: GSC:MIxS;MIGS:6.0","organism":{"organismName":"Pleurotus floridanus","taxId":98346},"title":"MIGS Eukaryotic sample from Pleurotus floridanus"},"geoLocName":"unknown","lastUpdated":"2020-05-01T00:51:54.480","latLon":"unknown","models":["MIGS.eu"],"owner":{"contacts":[{}],"name":"Chinese Academy of Agricultural Sciences"},"package":"MIGS.eu.6.0","publicationDate":"2020-05-01T00:51:54.480","sampleIds":[{"label":"Sample name","value":"406P1"}],"status":{"status":"live","when":"2020-05-01T00:51:54.480"},"strain":"CCMSSC00406","submissionDate":"2018-04-09T02:04:02.400"},"blastUrl":"https://blast.ncbi.nlm.nih.gov/Blast.cgi?PAGE_TYPE=BlastSearch&PROG_DEF=blastn&BLAST_SPEC=GDH_GCA_019395345.1","genomeNotes":["unverified source organism"],"refseqCategory":"reference genome","releaseDate":"2021-07-29","sequencingTech":"Illumina HiSeq","submitter":"Chinese Academy of Agricultural Sciences"},"assemblyStats":{"contigL50":52,"contigN50":186309,"gcCount":"17531089","gcPercent":51.0,"genomeCoverage":"40.0x","numberOfComponentSequences":425,"numberOfContigs":811,"numberOfScaffolds":425,"scaffoldL50":29,"scaffoldN50":331558,"totalSequenceLength":"35078781","totalUngappedLength":"34443887"},"currentAccession":"GCA_019395345.1","organism":{"infraspecificNames":{"strain":"CCMSSC00406"},"organismName":"Pleurotus floridanus","taxId":98346},"sourceDatabase":"SOURCE_DATABASE_GENBANK","wgsInfo":{"masterWgsUrl":"https://www.ncbi.nlm.nih.gov/nuccore/QBLA00000000.1","wgsContigsUrl":"https://www.ncbi.nlm.nih.gov/Traces/wgs/QBLA01","wgsProjectAccession":"QBLA01"}}
{"accession":"GCA_019425655.1","assemblyInfo":{"assemblyLevel":"Contig","assemblyMethod":"MaSuRCA v. 3.2.2","assemblyName":"ASM1942565v1","assemblyStatus":"current","assemblyType":"haploid","bioprojectAccession":"PRJNA392539","bioprojectLineage":[{"bioprojects":[{"accession":"PRJNA392539","title":"Rhizophagus prolifer strain:CMCC/AM-1901 Genome sequencing"}]}],"biosample":{"accession":"SAMN07303040","attributes":[{"name":"strain","value":"CMCC/AM-1901"},{"name":"collection_date","value":"2012-01-06"},{"name":"env_broad_scale","value":"Missing"},{"name":"env_local_scale","value":"Missing"},{"name":"env_medium","value":"Missing"},{"name":"estimated_size","value":"109.81"},{"name":"geo_loc_name","value":"India:Ujhani"},{"name":"host","value":"Missing"},{"name":"isol_growth_condt","value":"Missing"},{"name":"lat_lon","value":"28.09 N 77.20 E"},{"name":"num_replicons","value":"Missing"},{"name":"ploidy","value":"Missing"},{"name":"propagation","value":"Missing"}],"bioprojects":[{"accession":"PRJNA392539"}],"collectionDate":"2012-01-06","description":{"comment":"Keywords: GSC:MIxS;MIGS:6.0","organism":{"organismName":"Rhizophagus prolifer","taxId":2650738},"title":"MIGS Eukaryotic sample from Rhizophagus proliferus"},"geoLocName":"India:Ujhani","host":"Missing","lastUpdated":"2022-11-04T11:32:44.181","latLon":"28.09 N 77.20 E","models":["MIGS.eu","MIGS/MIMS/MIMARKS.plant-associated"],"owner":{"contacts":[{}],"name":"The Energy and Resources Institute"},"package":"MIGS.eu.plant-associated.6.0","publicationDate":"2019-01-10T00:00:00.000","sampleIds":[{"label":"Sample name","value":"CMCC/AM-1901"}],"status":{"status":"live","when":"2019-01-10T00:50:03.850"},"strain":"CMCC/AM-1901","submissionDate":"2017-06-30T05:02:03.223"},"blastUrl":"https://blast.ncbi.nlm.nih.gov/Blast.cgi?PAGE_TYPE=BlastSearch&PROG_DEF=blastn&BLAST_SPEC=GDH_GCA_019425655.1","refseqCategory":"reference genome","releaseDate":"2021-07-30","sequencingTech":"Illumina HiSeq","submitter":"The Energy and Resources Institute"},"assemblyStats":{"contigL50":6894,"contigN50":4108,"gcCount":"30001800","gcPercent":30.5,"genomeCoverage":"85.0x","numberOfComponentSequences":33953,"numberOfContigs":33953,"totalSequenceLength":"98955991","totalUngappedLength":"98955991"},"currentAccession":"GCA_019425655.1","organism":{"infraspecificNames":{"strain":"CMCC/AM-1901"},"organismName":"Rhizophagus prolifer","taxId":2650738},"sourceDatabase":"SOURCE_DATABASE_GENBANK","wgsInfo":{"masterWgsUrl":"https://www.ncbi.nlm.nih.gov/nuccore/NQWY00000000.1","wgsContigsUrl":"https://www.ncbi.nlm.nih.gov/Traces/wgs/NQWY01","wgsProjectAccession":"NQWY01"}}
{"accession":"GCA_019431265.1","assemblyInfo":{"assemblyLevel":"Complete Genome","assemblyMethod":"Canu (for read correction and trimming) followed by SMARTdenovo assembly v. April-2021","assemblyName":"ASM1943126v1","assemblyStatus":"current","assemblyType":"haploid","bioprojectAccession":"PRJNA741321","bioprojectLineage":[{"bioprojects":[{"accession":"PRJNA741321","title":"Saccharomyces bayanus (FM677) Genome sequencing and assembly"}]}],"biosample":{"accession":"SAMN19865370","attributes":[{"name":"strain","value":"FM677"},{"name":"collection_date","value":"2020-03-06"},{"name":"geo_loc_name","value":"USA: St. Louis"},{"name":"lat_lon","value":"38.63586 N 90.23481 W"},{"name":"env_broad_scale","value":"None"},{"name":"env_local_scale","value":"None"},{"name":"env_medium","value":"ENVO:00010483"},{"name":"isol_growth_condt","value":"YPD media"}],"collectionDate":"2020-03-06","description":{"comment":"Keywords: GSC:MIxS;MIGS:6.0","organism":{"organismName":"Saccharomyces bayanus","taxId":4931},"title":"Saccharomyces bayanus FM677"},"geoLocName":"USA: St. Louis","lastUpdated":"2021-06-30T02:34:36.287","latLon":"38.63586 N 90.23481 W","models":["MIGS.eu"],"owner":{"contacts":[{}],"name":"Saint Louis University"},"package":"MIGS.eu.6.0","publicationDate":"2021-06-24T00:00:00.000","sampleIds":[{"label":"Sample name","value":"Saccharomyces bayanus 2021"},{"db":"SRA","value":"SRS9338142"}],"status":{"status":"live","when":"2021-06-24T23:56:53.698"},"strain":"FM677","submissionDate":"2021-06-24T23:56:53.697"},"blastUrl":"https://blast.ncbi.nlm.nih.gov/Blast.cgi?PAGE_TYPE=BlastSearch&PROG_DEF=blastn&BLAST_SPEC=GDH_GCA_019431265.1","refseqCategory":"reference genome","releaseDate":"2021-08-01","sequencingTech":"Oxford Nanopore MinION","submitter":"Saint Louis University"},"assemblyStats":{"contigL50":6,"contigN50":913400,"gcCount":"4890144","gcPercent":40.0,"genomeCoverage":"170.0x","numberOfComponentSequences":17,"numberOfContigs":17,"numberOfOrganelles":1,"numberOfScaffolds":17,"scaffoldL50":6,"scaffoldN50":913400,"totalNumberOfChromosomes":17,"totalSequenceLength":"12163509","totalUngappedLength":"12163509"},"currentAccession":"GCA_019431265.1","organelleInfo":[{"description":"Mitochondrion","submitter":"Saint Louis University","totalSeqLength":"64226"}],"organism":{"infraspecificNames":{"strain":"FM677"},"organismName":"Saccharomyces bayanus","taxId":4931},"sourceDatabase":"SOURCE_DATABASE_GENBANK"}
{"accession":"GCA_019455505.1","assemblyInfo":{"assemblyLevel":"Scaffold","assemblyMethod":"SOAPdenovo v. 2.04","assemblyName":"ASM1945550v1","assemblyStatus":"current","assemblyType":"haploid","bioprojectAccession":"PRJNA749662","bioprojectLineage":[{"bioprojects":[{"accession":"PRJNA749662","title":"First draft genome assemblies of Pleochaeta shiraiana and Phyllactinia moricola, two tree-parasitic powdery mildew fungi with hemiendophytic mycelia"}]}],"biosample":{"accession":"SAMN20395958","attributes":[{"name":"isolate","value":"HAL3440F"},{"name":"collected_by","value":"Mark Nemeth, Susumu Takamatsu, Diana Seress"},{"name":"collection_date","value":"2017-12-13"},{"name":"geo_loc_name","value":"Japan: Tsu-shi, Mie University Campus"},{"name":"isolation_source","value":"missing"},{"name":"lat_lon","value":"34.745028 N 136.522750 E"},{"name":"host","value":"Celtis sinensis"}],"bioprojects":[{"accession":"PRJNA749662"}],"collectedBy":"Mark Nemeth, Susumu Takamatsu, Diana Seress","collectionDate":"2017-12-13","description":{"organism":{"organismName":"Pleochaeta shiraiana","taxId":57462},"title":"Pathogen: environmental/food/other sample from Pleochaeta shiraiana"},"geoLocName":"Japan: Tsu-shi, Mie University Campus","host":"Celtis sinensis","isolate":"HAL3440F","isolationSource":"missing","lastUpdated":"2021-07-30T03:55:02.211","latLon":"34.745028 N 136.522750 E","models":["Pathogen.env"],"owner":{"contacts":[{}],"name":"RWTH Aachen University"},"package":"Pathogen.env.1.0","publicationDate":"2021-07-30T00:00:00.000","sampleIds":[{"label":"Sample name","value":"Pl. shiraiana"},{"db":"SRA","value":"SRS9586742"}],"status":{"status":"live","when":"2021-07-30T03:55:02.211"},"submissionDate":"2021-07-26T06:55:10.700"},"blastUrl":"https://blast.ncbi.nlm.nih.gov/Blast.cgi?PAGE_TYPE=BlastSearch&PROG_DEF=blastn&BLAST_SPEC=GDH_GCA_019455505.1","refseqCategory":"reference genome","releaseDate":"2021-08-05","sequencingTech":"Illumina NovaSeq","submitter":"RWTH Aachen University"},"assemblyStats":{"contigL50":5919,"contigN50":4524,"gcCount":"36645959","gcPercent":38.5,"genomeCoverage":"133.0x","numberOfComponentSequences":14439,"numberOfContigs":46680,"numberOfScaffolds":14439,"scaffoldL50":1950,"scaffoldN50":14435,"totalSequenceLength":"96756433","totalUngappedLength":"95750559"},"currentAccession":"GCA_019455505.1","organism":{"infraspecificNames":{"isolate":"HAL3440F"},"organismName":"Pleochaeta shiraiana","taxId":57462},"sourceDatabase":"SOURCE_DATABASE_GENBANK","wgsInfo":{"masterWgsUrl":"https://www.ncbi.nlm.nih.gov/nuccore/JAHYSP000000000.1","wgsContigsUrl":"https://www.ncbi.nlm.nih.gov/Traces/wgs/JAHYSP01","wgsProjectAccession":"JAHYSP01"}}
{"accession":"GCA_019455665.1","assemblyInfo":{"assemblyLevel":"Scaffold","assemblyMethod":"SOAPdenovo v. 2.04","assemblyName":"ASM1945566v1","assemblyStatus":"current","assemblyType":"haploid","bioprojectAccession":"PRJNA749662","bioprojectLineage":[{"bioprojects":[{"accession":"PRJNA749662","title":"First draft genome assemblies of Pleochaeta shiraiana and Phyllactinia moricola, two tree-parasitic powdery mildew fungi with hemiendophytic mycelia"}]}],"biosample":{"accession":"SAMN20395957","attributes":[{"name":"isolate","value":"HMJAU-PM91933"},{"name":"collected_by","value":"Jing Feng"},{"name":"collection_date","value":"2019-11-05"},{"name":"geo_loc_name","value":"China: Yintai City, Sijihuacheng"},{"name":"isolation_source","value":"missing"},{"name":"lat_lon","value":"37.320050 N 120.818747 E"},{"name":"host","value":"Morus alba"}],"bioprojects":[{"accession":"PRJNA749662"}],"collectedBy":"Jing Feng","collectionDate":"2019-11-05","description":{"organism":{"organismName":"Phyllactinia moricola","taxId":57460},"title":"Pathogen: environmental/food/other sample from Phyllactinia moricola"},"geoLocName":"China: Yintai City, Sijihuacheng","host":"Morus alba","isolate":"HMJAU-PM91933","isolationSource":"missing","lastUpdated":"2021-07-30T03:55:02.255","latLon":"37.320050 N 120.818747 E","models":["Pathogen.env"],"owner":{"contacts":[{}],"name":"RWTH Aachen University"},"package":"Pathogen.env.1.0","publicationDate":"2021-07-30T00:00:00.000","sampleIds":[{"label":"Sample name","value":"Ph. moricola"},{"db":"SRA","value":"SRS9586741"}],"status":{"status":"live","when":"2021-07-30T03:55:02.255"},"submissionDate":"2021-07-26T06:55:10.676"},"blastUrl":"https://blast.ncbi.nlm.nih.gov/Blast.cgi?PAGE_TYPE=BlastSearch&PROG_DEF=blastn&BLAST_SPEC=GDH_GCA_019455665.1","refseqCategory":"reference genome","releaseDate":"2021-08-05","sequencingTech":"Illumina NovaSeq","submitter":"RWTH Aachen University"},"assemblyStats":{"contigL50":36528,"contigN50":1522,"gcCount":"69879429","gcPercent":39.5,"genomeCoverage":"50.9x","numberOfComponentSequences":45560,"numberOfContigs":158437,"numberOfScaffolds":45560,"scaffoldL50":10319,"scaffoldN50":5366,"totalSequenceLength":"180348382","totalUngappedLength":"176741105"},"currentAccession":"GCA_019455665.1","organism":{"infraspecificNames":{"isolate":"HMJAU-PM91933"},"organismName":"Phyllactinia moricola","taxId":57460},"sourceDatabase":"SOURCE_DATABASE_GENBANK","wgsInfo":{"masterWgsUrl":"https://www.ncbi.nlm.nih.gov/nuccore/JAHYSQ000000000.1","wgsContigsUrl":"https://www.ncbi.nlm.nih.gov/Traces/wgs/JAHYSQ01","wgsProjectAccession":"JAHYSQ01"}}
{"accession":"GCA_019677325.2","annotationInfo":{"name":"Annotation submitted by Institute of Agricultural Resources and Regional Planning","provider":"Institute of Agricultural Resources and Regional Planning","releaseDate":"2021-08-25","stats":{"geneCounts":{"proteinCoding":10437,"total":10437}}},"assemblyInfo":{"assemblyLevel":"Chromosome","assemblyMethod":"allmap v. October 2019","assemblyName":"ASM1967732v2","assemblyStatus":"current","assemblyType":"haploid","bioprojectAccession":"PRJNA593973","bioprojectLineage":[{"bioprojects":[{"accession":"PRJNA593973","title":"Pleurotus cornucopiae isolate:CCMSSC00406 Genome sequencing and assembly"}]}],"biosample":{"accession":"SAMN13497034","attributes":[{"name":"isolate","value":"CCMSSC00406"},{"name":"isolation_source","value":"wood"},{"name":"collection_date","value":"2017-10-30"},{"name":"geo_loc_name","value":"China"},{"name":"tissue","value":"Fruiting body"}],"collectionDate":"2017-10-30","description":{"organism":{"organismName":"Pleurotus cornucopiae","taxId":5321},"title":"Invertebrate sample from Pleurotus cornucopiae"},"geoLocName":"China","isolate":"CCMSSC00406","isolationSource":"wood","lastUpdated":"2020-12-01T00:51:00.080","models":["Invertebrate"],"owner":{"contacts":[{}],"name":"Institute of Agricultural Resources and Regional Planning"},"package":"Invertebrate.1.0","publicationDate":"2020-12-01T00:51:00.080","sampleIds":[{"label":"Sample name","value":"CCMSSC00406"}],"status":{"status":"live","when":"2020-12-01T00:51:00.080"},"submissionDate":"2019-12-06T09:41:06.077","tissue":"Fruiting body"},"blastUrl":"https://blast.ncbi.nlm.nih.gov/Blast.cgi?PAGE_TYPE=BlastSearch&PROG_DEF=blastn&BLAST_SPEC=GDH_GCA_019677325.2","refseqCategory":"reference genome","releaseDate":"2021-08-25","sequencingTech":"Illumina","submitter":"Institute of Agricultural Resources and Regional Planning"},"assemblyStats":{"contigL50":46,"contigN50":215546,"gcCount":"16204120","gcPercent":51.0,"genomeCoverage":"300.0x","numberOfComponentSequences":11,"numberOfContigs":456,"numberOfScaffolds":11,"scaffoldL50":4,"scaffoldN50":3564128,"totalNumberOfChromosomes":11,"totalSequenceLength":"32382086","totalUngappedLength":"31857518"},"currentAccession":"GCA_019677325.2","organism":{"commonName":"cornucopia mushroom","infraspecificNames":{"isolate":"CCMSSC00406"},"organismName":"Pleurotus cornucopiae","taxId":5321},"sourceDatabase":"SOURCE_DATABASE_GENBANK","wgsInfo":{"masterWgsUrl":"https://www.ncbi.nlm.nih.gov/nuccore/WQMT00000000.2","wgsContigsUrl":"https://www.ncbi.nlm.nih.gov/Traces/wgs/WQMT02","wgsProjectAccession":"WQMT02"}}
{"accession":"GCA_019804575.2","assemblyInfo":{"assemblyLevel":"Scaffold","assemblyMethod":"SPAdes v. 2022","assemblyName":"ASM1980457v2","assemblyStatus":"current","assemblyType":"haploid","bioprojectAccession":"PRJNA328806","bioprojectLineage":[{"bioprojects":[{"accession":"PRJNA328806","title":"Pseudotulostoma volvatum"}]}],"biosample":{"accession":"SAMN05382276","attributes":[{"name":"strain","value":"6Q3QHG6JMA"},{"name":"specimen_voucher","value":"IRGN:HCIQV7NJBZ"},{"name":"isolate","value":"IRGN HCIQV7NJBZ"},{"name":"geo_loc_name","value":"missing"},{"name":"collection_date","value":"missing"},{"name":"env_broad_scale","value":"missing"},{"name":"env_local_scale","value":"missing"},{"name":"env_medium","value":"missing"},{"name":"estimated_size","value":"missing"},{"name":"isol_growth_condt","value":"missing"},{"name":"lat_lon","value":"missing"},{"name":"num_replicons","value":"missing"},{"name":"ploidy","value":"missing"},{"name":"propagation","value":"missing"}],"bioprojects":[{"accession":"PRJNA328806"}],"collectionDate":"missing","description":{"comment":"Keywords: GSC:MIxS;MIGS:6.0","organism":{"organismName":"Pseudotulostoma volvatum","taxId":144541},"title":"MIGS Eukaryotic sample from Pseudotulostoma volvatum"},"geoLocName":"missing","isolate":"IRGN HCIQV7NJBZ","lastUpdated":"2023-03-11T12:47:32.927","latLon":"missing","models":["MIGS.eu"],"owner":{"contacts":[{}],"name":"Iridian Genomes"},"package":"MIGS.eu.6.0","publicationDate":"2016-07-12T00:00:00.000","sampleIds":[{"label":"Sample name","value":"Pseudotulostoma volvata"},{"db":"SRA","value":"SRS1557815"}],"status":{"status":"live","when":"2016-07-12T13:39:04.380"},"strain":"6Q3QHG6JMA","submissionDate":"2016-07-12T13:39:04.380"},"blastUrl":"https://blast.ncbi.nlm.nih.gov/Blast.cgi?PAGE_TYPE=BlastSearch&PROG_DEF=blastn&BLAST_SPEC=GDH_GCA_019804575.2","refseqCategory":"reference genome","releaseDate":"2022-12-28","sequencingTech":"Illumina","submitter":"Iridian Genomes"},"assemblyStats":{"contigL50":509,"contigN50":32298,"gcCount":"26140797","gcPercent":45.5,"genomeCoverage":"170.0x","numberOfComponentSequences":5628,"numberOfContigs":5710,"numberOfScaffolds":5628,"scaffoldL50":476,"scaffoldN50":33127,"totalSequenceLength":"57179449","totalUngappedLength":"57167322"},"currentAccession":"GCA_019804575.2","organism":{"infraspecificNames":{"strain":"6Q3QHG6JMA"},"organismName":"Pseudotulostoma volvatum","taxId":144541},"sourceDatabase":"SOURCE_DATABASE_GENBANK","wgsInfo":{"masterWgsUrl":"https://www.ncbi.nlm.nih.gov/nuccore/JAHQZX000000000.2","wgsContigsUrl":"https://www.ncbi.nlm.nih.gov/Traces/wgs/JAHQZX02","wgsProjectAccession":"JAHQZX02"}}
{"accession":"GCA_019904355.1","assemblyInfo":{"assemblyLevel":"Scaffold","assemblyMethod":"MegaHit v. 1.2.9","assemblyName":"ASM1990435v1","assemblyStatus":"current","assemblyType":"haploid","bioprojectAccession":"PRJNA700437","bioprojectLineage":[{"bioprojects":[{"accession":"PRJNA700437","title":"Psilocybe cubensis strain:MGC-MH-2018 Genome sequencing and assembly"}]}],"biosample":{"accession":"SAMN20326448","attributes":[{"name":"isolate","value":"sample3"},{"name":"isolation_source","value":"Spores"},{"name":"collection_date","value":"2021-04-19"},{"name":"geo_loc_name","value":"USA"},{"name":"sample_type","value":"spores"}],"bioprojects":[{"accession":"PRJNA700437"}],"collectionDate":"2021-04-19","description":{"organism":{"organismName":"Psilocybe tampanensis","taxId":209853},"title":"Tampa-3-SW.fasta"},"geoLocName":"USA","isolate":"sample3","isolationSource":"Spores","lastUpdated":"2021-07-22T06:30:17.171","models":["Microbe, viral or environmental"],"owner":{"contacts":[{}],"name":"Medicinal Genomics"},"package":"Microbe.1.0","publicationDate":"2021-07-20T00:00:00.000","sampleIds":[{"label":"Sample name","value":"Psilocybe_tampanensis_3"}],"status":{"status":"live","when":"2021-07-20T11:49:06.167"},"submissionDate":"2021-07-20T11:49:06.166"},"blastUrl":"https://blast.ncbi.nlm.nih.gov/Blast.cgi?PAGE_TYPE=BlastSearch&PROG_DEF=blastn&BLAST_SPEC=GDH_GCA_019904355.1","refseqCategory":"reference genome","releaseDate":"2021-09-08","sequencingTech":"Illumina HiSeq","submitter":"Medicinal Genomics"},"assemblyStats":{"contigL50":412,"contigN50":21664,"gcCount":"22034264","gcPercent":47.5,"genomeCoverage":"80.0x","numberOfComponentSequences":12408,"numberOfContigs":12633,"numberOfScaffolds":12408,"scaffoldL50":412,"scaffoldN50":21664,"totalSequenceLength":"46521012","totalUngappedLength":"46507784"},"currentAccession":"GCA_019904355.1","organism":{"infraspecificNames":{"isolate":"sample3"},"organismName":"Psilocybe tampanensis","taxId":209853},"sourceDatabase":"SOURCE_DATABASE_GENBANK","wgsInfo":{"masterWgsUrl":"https://www.ncbi.nlm.nih.gov/nuccore/JAHXRV000000000.1","wgsContigsUrl":"https://www.ncbi.nlm.nih.gov/Traces/wgs/JAHXRV01","wgsProjectAccession":"JAHXRV01"}}
{"accession":"GCA_019925385.1","assemblyInfo":{"assemblyLevel":"Scaffold","assemblyMethod":"SPAdes v. 3.14.1","assemblyName":"ASM1992538v1","assemblyStatus":"current","assemblyType":"haploid","bioprojectAccession":"PRJNA667796","bioprojectLineage":[{"bioprojects":[{"accession":"PRJNA667796","title":"14 Ophiostomatales genomes and a single Microascales genome. Genome sequencing and assembly"}]}],"biosample":{"accession":"SAMN16384048","attributes":[{"name":"strain","value":"VPRI43720"},{"name":"collection_date","value":"2019"},{"name":"env_broad_scale","value":"Planted forest"},{"name":"env_local_scale","value":"Pine plantation"},{"name":"env_medium","value":"Ips grandicollis gallery"},{"name":"geo_loc_name","value":"Australia: New South Wales"},{"name":"host","value":"Pinus caribaea x elliottii"},{"name":"isol_growth_condt","value":"Malt Extract Agar"},{"name":"lat_lon","value":"not applicable"},{"name":"estimated_size","value":"30.95"},{"name":"ploidy","value":"Haploid"},{"name":"propagation","value":"Asexual"},{"name":"culture_collection","value":"VPRI:43720"},{"name":"isolation_source","value":"Ips grandicollis gallery"}],"bioprojects":[{"accession":"PRJNA667796"}],"collectionDate":"2019","description":{"comment":"Keywords: GSC:MIxS;MIGS:6.0","organism":{"organismName":"Raffaelea deltoideospora","taxId":577119},"title":"VPRI43720"},"geoLocName":"Australia: New South Wales","host":"Pinus caribaea x elliottii","isolationSource":"Ips grandicollis gallery","lastUpdated":"2021-09-11T18:40:01.740","latLon":"not applicable","models":["MIGS.eu","MIGS/MIMS/MIMARKS.plant-associated"],"owner":{"contacts":[{}],"name":"Agriculture Victoria Research"},"package":"MIGS.eu.plant-associated.6.0","publicationDate":"2021-09-11T18:40:01.740","sampleIds":[{"label":"Sample name","value":"VPRI43720"}],"status":{"status":"live","when":"2021-09-11T18:40:01.740"},"strain":"VPRI43720","submissionDate":"2020-10-07T02:10:12.627"},"blastUrl":"https://blast.ncbi.nlm.nih.gov/Blast.cgi?PAGE_TYPE=BlastSearch&PROG_DEF=blastn&BLAST_SPEC=GDH_GCA_019925385.1","refseqCategory":"reference genome","releaseDate":"2021-09-10","sequencingTech":"Illumina NovaSeq","submitter":"Agriculture Victoria Research"},"assemblyStats":{"contigL50":56,"contigN50":177960,"gcCount":"16869031","gcPercent":54.5,"genomeCoverage":"173.0x","numberOfComponentSequences":114,"numberOfContigs":308,"numberOfOrganelles":1,"numberOfScaffolds":114,"scaffoldL50":25,"scaffoldN50":416364,"totalSequenceLength":"30909371","totalUngappedLength":"30903741"},"currentAccession":"GCA_019925385.1","organelleInfo":[{"description":"Mitochondrion","submitter":"Agriculture Victoria Research"}],"organism":{"infraspecificNames":{"strain":"VPRI43720"},"organismName":"Raffaelea deltoideospora","taxId":577119},"sourceDatabase":"SOURCE_DATABASE_GENBANK","wgsInfo":{"masterWgsUrl":"https://www.ncbi.nlm.nih.gov/nuccore/JADHKP000000000.1","wgsContigsUrl":"https://www.ncbi.nlm.nih.gov/Traces/wgs/JADHKP01","wgsProjectAccession":"JADHKP01"}}
{"accession":"GCA_019926025.1","assemblyInfo":{"assemblyLevel":"Contig","assemblyMethod":"wtdbg2 v. 2.0; Canu v. 1.5","assemblyName":"ASM1992602v1","assemblyStatus":"current","assemblyType":"haploid","bioprojectAccession":"PRJNA739038","bioprojectLineage":[{"bioprojects":[{"accession":"PRJNA739038","title":"Rhodotorula kratochvilovae strain:YM25235 Genome sequencing and assembly"}]}],"biosample":{"accession":"SAMN19770205","attributes":[{"name":"strain","value":"YM25235"},{"name":"isolation_source","value":"lake"},{"name":"collection_date","value":"2019-10-30"},{"name":"geo_loc_name","value":"China:Lijiang"},{"name":"sample_type","value":"pure cluture"}],"bioprojects":[{"accession":"PRJNA739038"}],"collectionDate":"2019-10-30","description":{"organism":{"organismName":"Rhodotorula kratochvilovae","taxId":86836},"title":"Microbe sample from Rhodotorula kratochvilovae"},"geoLocName":"China:Lijiang","isolationSource":"lake","lastUpdated":"2021-06-18T03:00:08.520","models":["Microbe, viral or environmental"],"owner":{"contacts":[{}],"name":"Kunming University of Science and  Technology"},"package":"Microbe.1.0","publicationDate":"2021-06-18T00:00:00.000","sampleIds":[{"label":"Sample name","value":"YM-1"}],"status":{"status":"live","when":"2021-06-18T03:00:08.520"},"strain":"YM25235","submissionDate":"2021-06-18T03:00:08.520"},"blastUrl":"https://blast.ncbi.nlm.nih.gov/Blast.cgi?PAGE_TYPE=BlastSearch&PROG_DEF=blastn&BLAST_SPEC=GDH_GCA_019926025.1","refseqCategory":"reference genome","releaseDate":"2021-09-10","sequencingTech":"Oxford Nanopore PromethION","submitter":"Kunming University of Science and Technology"},"assemblyStats":{"contigL50":8,"contigN50":1067950,"gcCount":"15963424","gcPercent":67.5,"genomeCoverage":"193.0x","numberOfComponentSequences":46,"numberOfContigs":46,"totalSequenceLength":"23718404","totalUngappedLength":"23718404"},"currentAccession":"GCA_019926025.1","organism":{"infraspecificNames":{"strain":"YM25235"},"organismName":"Rhodotorula kratochvilovae","taxId":86836},"sourceDatabase":"SOURCE_DATABASE_GENBANK","wgsInfo":{"masterWgsUrl":"https://www.ncbi.nlm.nih.gov/nuccore/JAHSUG000000000.1","wgsContigsUrl":"https://www.ncbi.nlm.nih.gov/Traces/wgs/JAHSUG01","wgsProjectAccession":"JAHSUG01"}}
{"accession":"GCA_020342235.1","assemblyInfo":{"assemblyLevel":"Complete Genome","assemblyMethod":"HGAP v. 4.0","assemblyName":"ASM2034223v1","assemblyStatus":"current","assemblyType":"haploid","bioprojectAccession":"PRJNA721835","bioprojectLineage":[{"bioprojects":[{"accession":"PRJNA721835","title":"Saccharomycopsis phalluae strain:GUCC 202006 Genome sequencing"}]}],"biosample":{"accession":"SAMN18740300","attributes":[{"name":"strain","value":"GUCC 202006"},{"name":"collection_date","value":"2020-03-05"},{"name":"env_broad_scale","value":"Fruiting bodies of Phallus rubrovolvatus"},{"name":"env_local_scale","value":"Karst region"},{"name":"env_medium","value":"Mushroom fruiting bodies"},{"name":"geo_loc_name","value":"China: Guizhou"},{"name":"host","value":"Dictyophora rubrovolvata"},{"name":"isol_growth_condt","value":"YPG medium"},{"name":"lat_lon","value":"26.43 N 105.75 E"},{"name":"isolation_source","value":"diseased fruiting bodiess"},{"name":"Fenghua Tian","value":"Isolation and identification of pathogens"},{"name":"type-material","value":"isotype of Saccharomycopsis phalluae"}],"bioprojects":[{"accession":"PRJNA721835"}],"collectionDate":"2020-03-05","description":{"comment":"Keywords: GSC:MIxS;MIGS:6.0","organism":{"organismName":"Saccharomycopsis phalluae","taxId":2826930},"title":"MIGS Eukaryotic sample from Saccharomycopsis phalluae"},"geoLocName":"China: Guizhou","host":"Dictyophora rubrovolvata","isolationSource":"diseased fruiting bodiess","lastUpdated":"2023-09-06T21:06:37.381","latLon":"26.43 N 105.75 E","models":["MIGS.eu","MIGS/MIMS/MIMARKS.host-associated"],"owner":{"contacts":[{}],"name":"Agricultural College"},"package":"MIGS.eu.host-associated.6.0","publicationDate":"2021-10-08T00:00:00.000","sampleIds":[{"label":"Sample name","value":"2020060402-1"}],"status":{"status":"live","when":"2021-10-08T18:39:28.183"},"strain":"GUCC 202006","submissionDate":"2021-04-14T05:00:06.880"},"blastUrl":"https://blast.ncbi.nlm.nih.gov/Blast.cgi?PAGE_TYPE=BlastSearch&PROG_DEF=blastn&BLAST_SPEC=GDH_GCA_020342235.1","refseqCategory":"reference genome","releaseDate":"2021-10-07","sequencingTech":"PacBio Sequel","submitter":"Agricultural College"},"assemblyStats":{"contigL50":4,"contigN50":1822654,"gcCount":"6162384","gcPercent":43.5,"genomeCoverage":"600.0x","numberOfComponentSequences":8,"numberOfContigs":8,"numberOfScaffolds":8,"scaffoldL50":4,"scaffoldN50":1822654,"totalNumberOfChromosomes":8,"totalSequenceLength":"14148124","totalUngappedLength":"14148124"},"currentAccession":"GCA_020342235.1","organism":{"infraspecificNames":{"strain":"GUCC 202006"},"organismName":"Saccharomycopsis phalluae","taxId":2826930},"sourceDatabase":"SOURCE_DATABASE_GENBANK","typeMaterial":{"typeDisplayText":"assembly from type material","typeLabel":"TYPE_MATERIAL"}}
{"accession":"GCA_020351975.1","assemblyInfo":{"assemblyLevel":"Contig","assemblyMethod":"SPAdes v. 3.15.2","assemblyName":"ASM2035197v1","assemblyStatus":"current","assemblyType":"haploid","bioprojectAccession":"PRJNA753299","bioprojectLineage":[{"bioprojects":[{"accession":"PRJNA753299","title":"Phyllosticta ampelicida strain:Galicia Genome sequencing and assembly"}]}],"biosample":{"accession":"SAMN20693606","attributes":[{"name":"strain","value":"Galicia"},{"name":"collected_by","value":"Emilia Diaz Losada"},{"name":"collection_date","value":"2020"},{"name":"geo_loc_name","value":"Spain"},{"name":"isolation_source","value":"grapevines"},{"name":"lat_lon","value":"42.3436414 N 7.8674242 W"}],"bioprojects":[{"accession":"PRJNA753299"}],"collectedBy":"Emilia Diaz Losada","collectionDate":"2020","description":{"comment":"environmental sample - PA1, causing a serious damage of berries of grapevines - Vitis vinifera L.","organism":{"organismName":"Phyllosticta ampelicida","taxId":115983},"title":"Pathogen: environmental/food/other sample from Phyllosticta ampelicida"},"geoLocName":"Spain","isolationSource":"grapevines","lastUpdated":"2021-08-11T14:17:27.032","latLon":"42.3436414 N 7.8674242 W","models":["Pathogen.env"],"owner":{"contacts":[{}],"name":"MENDELU"},"package":"Pathogen.env.1.0","publicationDate":"2021-08-10T00:00:00.000","sampleIds":[{"label":"Sample name","value":"PA1"}],"status":{"status":"live","when":"2021-08-10T08:43:05.677"},"strain":"Galicia","submissionDate":"2021-08-10T08:43:05.676"},"blastUrl":"https://blast.ncbi.nlm.nih.gov/Blast.cgi?PAGE_TYPE=BlastSearch&PROG_DEF=blastn&BLAST_SPEC=GDH_GCA_020351975.1","refseqCategory":"reference genome","releaseDate":"2021-10-07","sequencingTech":"Illumina MiniSeq","submitter":"MENDELU"},"assemblyStats":{"contigL50":428,"contigN50":20626,"gcCount":"16591421","gcPercent":54.5,"genomeCoverage":"60.0x","numberOfComponentSequences":6675,"numberOfContigs":6675,"totalSequenceLength":"30547631","totalUngappedLength":"30547631"},"currentAccession":"GCA_020351975.1","organism":{"infraspecificNames":{"strain":"Galicia"},"organismName":"Phyllosticta ampelicida","taxId":115983},"sourceDatabase":"SOURCE_DATABASE_GENBANK","wgsInfo":{"masterWgsUrl":"https://www.ncbi.nlm.nih.gov/nuccore/JAIFKG000000000.1","wgsContigsUrl":"https://www.ncbi.nlm.nih.gov/Traces/wgs/JAIFKG01","wgsProjectAccession":"JAIFKG01"}}
{"accession":"GCA_020726575.1","annotationInfo":{"name":"Annotation submitted by DOE Joint Genome Institute","provider":"DOE Joint Genome Institute","releaseDate":"2021-10-29","stats":{"geneCounts":{"nonCoding":344,"proteinCoding":12457,"pseudogene":12,"total":12813}}},"assemblyInfo":{"assemblyLevel":"Contig","assemblyMethod":"Falcon pb-assembly v. 0.0.2; falcon-kit v. 1.2.3; pypeflow v. 2.1.0","assemblyName":"Plecucu1","assemblyStatus":"current","assemblyType":"haploid","bioprojectAccession":"PRJNA570880","bioprojectLineage":[{"bioprojects":[{"accession":"PRJNA570880","title":"Plectosphaerella cucumerina MPI-SDFR-AT-0117 Standard Draft genome sequencing"}]}],"biosample":{"accession":"SAMN12812804","attributes":[{"name":"strain","value":"MPI-SDFR-AT-0117"},{"name":"collection_date","value":"missing"},{"name":"isol_growth_condt","value":"missing"},{"name":"ref_biomaterial","value":"missing"},{"name":"estimated_size","value":"missing"},{"name":"ploidy","value":"missing"},{"name":"propagation","value":"missing"},{"name":"env_local_scale","value":"missing"},{"name":"env_medium","value":"missing"},{"name":"env_broad_scale","value":"missing"},{"name":"num_replicons","value":"missing"},{"name":"host","value":"not applicable"},{"name":"geo_loc_name","value":"missing"},{"name":"lat_lon","value":"missing"},{"name":"isolation_source","value":"missing"}],"bioprojects":[{"accession":"PRJNA570880"}],"collectionDate":"missing","description":{"comment":"Keywords: GSC:MIxS;MIGS:6.0","organism":{"organismName":"Plectosphaerella plurivora","taxId":936078},"title":"Plectosphaerella cucumerina MPI-SDFR-AT-0117 Standard Draft"},"geoLocName":"missing","host":"not applicable","isolationSource":"missing","lastUpdated":"2021-04-21T11:46:56.996","latLon":"missing","models":["MIGS.eu"],"owner":{"name":"DOE Joint Genome Institute"},"package":"MIGS.eu.6.0","publicationDate":"2019-09-22T00:00:00.000","sampleIds":[{"db":"SRA","value":"SRS5595274"},{"db":"DOE Joint Genome Institute","value":"Gp0326879"}],"status":{"status":"live","when":"2019-09-22T06:59:02.879"},"strain":"MPI-SDFR-AT-0117","submissionDate":"2019-09-22T06:59:02.876"},"blastUrl":"https://blast.ncbi.nlm.nih.gov/Blast.cgi?PAGE_TYPE=BlastSearch&PROG_DEF=blastn&BLAST_SPEC=GDH_GCA_020726575.1","comments":"URL -- http://mycocosm.jgi.doe.gov/Plecucu1\nJGI Project ID: 1176434\nThe DNA was provided by Stephane Hacquard(hacquard@mpipz.mpg.de)\nThe strain is available from Stephane Hacquard\nContacts: Stephane Hacquard (hacquard@mpipz.mpg.de)\nAssembly and annotation done by JGI.\nThe JGI and collaborators endorse the principles for the distribution and use of large scale sequencing data adopted by the larger genome sequencing community and urge users of this data to follow them. It is our intention to publish the work of this project in a timely fashion and we welcome collaborative interaction on the project and analysis.\n(http://www.genome.gov/page.cfm?pageID=10506376)","refseqCategory":"reference genome","releaseDate":"2021-10-29","sequencingTech":"PacBio SEQUEL","submitter":"DOE Joint Genome Institute"},"assemblyStats":{"contigL50":12,"contigN50":1038577,"gcCount":"20752955","gcPercent":58.0,"genomeCoverage":"248.4x","numberOfComponentSequences":97,"numberOfContigs":97,"totalSequenceLength":"35930556","totalUngappedLength":"35930556"},"currentAccession":"GCA_020726575.1","organism":{"infraspecificNames":{"strain":"MPI-SDFR-AT-0117"},"organismName":"Plectosphaerella plurivora","taxId":936078},"sourceDatabase":"SOURCE_DATABASE_GENBANK","wgsInfo":{"masterWgsUrl":"https://www.ncbi.nlm.nih.gov/nuccore/JAGSXJ000000000.1","wgsContigsUrl":"https://www.ncbi.nlm.nih.gov/Traces/wgs/JAGSXJ01","wgsProjectAccession":"JAGSXJ01"}}
{"accession":"GCA_020746995.1","annotationInfo":{"name":"Annotation submitted by DOE Joint Genome Institute","provider":"DOE Joint Genome Institute","releaseDate":"2021-11-05","stats":{"geneCounts":{"nonCoding":335,"proteinCoding":12955,"pseudogene":2,"total":13292}}},"assemblyInfo":{"assemblyLevel":"Contig","assemblyMethod":"Falcon v. 0.7.3","assemblyName":"Plecuc1","assemblyStatus":"current","assemblyType":"haploid","bioprojectAccession":"PRJNA371204","bioprojectLineage":[{"bioprojects":[{"accession":"PRJNA371204","title":"Plectosphaerella cucumerina MPI-CAGE-AT-0016 Standard Draft"}]}],"biosample":{"accession":"SAMN06296410","attributes":[{"name":"strain","value":"MPI-CAGE-AT-0016"},{"name":"collection_date","value":"missing"},{"name":"isol_growth_condt","value":"missing"},{"name":"ref_biomaterial","value":"missing"},{"name":"estimated_size","value":"missing"},{"name":"ploidy","value":"missing"},{"name":"propagation","value":"missing"},{"name":"env_local_scale","value":"missing"},{"name":"env_medium","value":"missing"},{"name":"env_broad_scale","value":"missing"},{"name":"num_replicons","value":"missing"},{"name":"host","value":"not applicable"},{"name":"geo_loc_name","value":"missing"},{"name":"lat_lon","value":"missing"},{"name":"isolation_source","value":"missing"}],"bioprojects":[{"accession":"PRJNA371204"}],"collectionDate":"missing","description":{"comment":"Keywords: GSC:MIxS;MIGS:6.0","organism":{"organismName":"Plectosphaerella cucumerina","taxId":40658},"title":"Plectosphaerella cucumerina MPI-CAGE-AT-0016"},"geoLocName":"missing","host":"not applicable","isolationSource":"missing","lastUpdated":"2021-04-15T14:21:28.947","latLon":"missing","models":["MIGS.eu"],"owner":{"name":"DOE Joint Genome Institute"},"package":"MIGS.eu.6.0","publicationDate":"2017-02-03T00:00:00.000","sampleIds":[{"db":"SRA","value":"SRS3038525"},{"db":"DOE Joint Genome Institute","value":"Gp0197088"}],"status":{"status":"live","when":"2017-02-03T21:29:24.906"},"strain":"MPI-CAGE-AT-0016","submissionDate":"2017-02-03T21:29:24.903"},"blastUrl":"https://blast.ncbi.nlm.nih.gov/Blast.cgi?PAGE_TYPE=BlastSearch&PROG_DEF=blastn&BLAST_SPEC=GDH_GCA_020746995.1","comments":"URL -- http://mycocosm.jgi.doe.gov/Plecuc1\nJGI Project ID: 1103625\nThe DNA was provided by Stephane Hacquard(hacquard@mpipz.mpg.de)\nThe strain is available from Stephane Hacquard\nContacts: Stephane Hacquard (hacquard@mpipz.mpg.de)\nAssembly and annotation done by JGI.\nThe JGI and collaborators endorse the principles for the distribution and use of large scale sequencing data adopted by the larger genome sequencing community and urge users of this data to follow them. It is our intention to publish the work of this project in a timely fashion and we welcome collaborative interaction on the project and analysis.\n(http://www.genome.gov/page.cfm?pageID=10506376)","refseqCategory":"reference genome","releaseDate":"2021-11-05","sequencingTech":"PacBio RSII","submitter":"DOE Joint Genome Institute"},"assemblyStats":{"contigL50":3,"contigN50":6487456,"gcCount":"21344945","gcPercent":58.5,"genomeCoverage":"141.3x","numberOfComponentSequences":11,"numberOfContigs":11,"totalSequenceLength":"36520717","totalUngappedLength":"36520717"},"currentAccession":"GCA_020746995.1","organism":{"infraspecificNames":{"strain":"MPI-CAGE-AT-0016"},"organismName":"Plectosphaerella cucumerina","taxId":40658},"sourceDatabase":"SOURCE_DATABASE_GENBANK","wgsInfo":{"masterWgsUrl":"https://www.ncbi.nlm.nih.gov/nuccore/JAGPXD000000000.1","wgsContigsUrl":"https://www.ncbi.nlm.nih.gov/Traces/wgs/JAGPXD01","wgsProjectAccession":"JAGPXD01"}}
{"accession":"GCA_021030905.1","assemblyInfo":{"assemblyLevel":"Scaffold","assemblyMethod":"SPAdes v. 3.14.0","assemblyName":"ASM2103090v1","assemblyStatus":"current","assemblyType":"haploid","bioprojectAccession":"PRJNA714927","bioprojectLineage":[{"bioprojects":[{"accession":"PRJNA714927","title":"Pyrenula massariospora isolate:TSL107 Genome sequencing and assembly"}]}],"biosample":{"accession":"SAMN18321012","attributes":[{"name":"isolate","value":"TSL107"},{"name":"collection_date","value":"2019-11-04"},{"name":"env_broad_scale","value":"-"},{"name":"env_local_scale","value":"-"},{"name":"env_medium","value":"-"},{"name":"geo_loc_name","value":"Thailand: Phitsanulok province"},{"name":"isol_growth_condt","value":"-"},{"name":"lat_lon","value":"-"}],"bioprojects":[{"accession":"PRJNA714927"}],"collectionDate":"2019-11-04","description":{"comment":"Keywords: GSC:MIxS;MIGS:6.0","organism":{"organismName":"Pyrenula massariospora","taxId":1229178},"title":"Pyrenula massariospora TSL107"},"geoLocName":"Thailand: Phitsanulok province","isolate":"TSL107","lastUpdated":"2021-10-21T00:50:10.250","latLon":"-","models":["MIGS.eu"],"owner":{"contacts":[{}],"name":"Field Museum of Natural History"},"package":"MIGS.eu.6.0","publicationDate":"2021-10-21T00:50:10.250","sampleIds":[{"label":"Sample name","value":"Pyrenula massariospora TSL107"}],"status":{"status":"live","when":"2021-10-21T00:50:10.250"},"submissionDate":"2021-03-16T14:11:04.163"},"blastUrl":"https://blast.ncbi.nlm.nih.gov/Blast.cgi?PAGE_TYPE=BlastSearch&PROG_DEF=blastn&BLAST_SPEC=GDH_GCA_021030905.1","refseqCategory":"reference genome","releaseDate":"2021-12-03","sequencingTech":"Illumina","submitter":"Field Museum of Natural History"},"assemblyStats":{"contigL50":12,"contigN50":1189691,"gcCount":"18651878","gcPercent":49.5,"genomeCoverage":"86.0x","numberOfComponentSequences":42,"numberOfContigs":54,"numberOfScaffolds":42,"scaffoldL50":9,"scaffoldN50":1416161,"totalSequenceLength":"37860306","totalUngappedLength":"37859106"},"currentAccession":"GCA_021030905.1","organism":{"infraspecificNames":{"isolate":"TSL107"},"organismName":"Pyrenula massariospora","taxId":1229178},"sourceDatabase":"SOURCE_DATABASE_GENBANK","wgsInfo":{"masterWgsUrl":"https://www.ncbi.nlm.nih.gov/nuccore/JAGFMI000000000.1","wgsContigsUrl":"https://www.ncbi.nlm.nih.gov/Traces/wgs/JAGFMI01","wgsProjectAccession":"JAGFMI01"}}
{"accession":"GCA_021030945.1","assemblyInfo":{"assemblyLevel":"Scaffold","assemblyMethod":"SPAdes v. 3.14.0","assemblyName":"ASM2103094v1","assemblyStatus":"current","assemblyType":"haploid","bioprojectAccession":"PRJNA714743","bioprojectLineage":[{"bioprojects":[{"accession":"PRJNA714743","title":"Pyrenula aspistea isolate:KRB14 Genome sequencing and assembly"}]}],"biosample":{"accession":"SAMN18316924","attributes":[{"name":"isolate","value":"KRB14"},{"name":"collection_date","value":"-"},{"name":"env_broad_scale","value":"-"},{"name":"env_local_scale","value":"-"},{"name":"env_medium","value":"-"},{"name":"geo_loc_name","value":"Thailand: Krabi province"},{"name":"isol_growth_condt","value":"-"},{"name":"lat_lon","value":"-"}],"bioprojects":[{"accession":"PRJNA714743"}],"collectionDate":"-","description":{"comment":"Keywords: GSC:MIxS;MIGS:6.0","organism":{"organismName":"Pyrenula aspistea","taxId":427130},"title":"Pyrenula aspistea KRB14"},"geoLocName":"Thailand: Krabi province","isolate":"KRB14","lastUpdated":"2021-10-21T00:50:10.237","latLon":"-","models":["MIGS.eu"],"owner":{"contacts":[{}],"name":"Field Museum of Natural History"},"package":"MIGS.eu.6.0","publicationDate":"2021-10-21T00:50:10.237","sampleIds":[{"label":"Sample name","value":"Pyrenula aspistea KRB14"}],"status":{"status":"live","when":"2021-10-21T00:50:10.237"},"submissionDate":"2021-03-15T23:57:05.067"},"blastUrl":"https://blast.ncbi.nlm.nih.gov/Blast.cgi?PAGE_TYPE=BlastSearch&PROG_DEF=blastn&BLAST_SPEC=GDH_GCA_021030945.1","refseqCategory":"reference genome","releaseDate":"2021-12-03","sequencingTech":"Illumina","submitter":"Field Museum of Natural History"},"assemblyStats":{"contigL50":39,"contigN50":357955,"gcCount":"19246825","gcPercent":49.0,"genomeCoverage":"75.0x","numberOfComponentSequences":482,"numberOfContigs":509,"numberOfScaffolds":482,"scaffoldL50":38,"scaffoldN50":359171,"totalSequenceLength":"39129714","totalUngappedLength":"39127284"},"currentAccession":"GCA_021030945.1","organism":{"infraspecificNames":{"isolate":"KRB14"},"organismName":"Pyrenula aspistea","taxId":427130},"sourceDatabase":"SOURCE_DATABASE_GENBANK","wgsInfo":{"masterWgsUrl":"https://www.ncbi.nlm.nih.gov/nuccore/JAGFML000000000.1","wgsContigsUrl":"https://www.ncbi.nlm.nih.gov/Traces/wgs/JAGFML01","wgsProjectAccession":"JAGFML01"}}
{"accession":"GCA_021176775.1","annotationInfo":{"name":"Annotation submitted by The Institute of Vegetables and Flowers CAAS","provider":"The Institute of Vegetables and Flowers CAAS","releaseDate":"2021-12-13","stats":{"geneCounts":{"nonCoding":89,"proteinCoding":12032,"total":12121}}},"assemblyInfo":{"assemblyLevel":"Scaffold","assemblyMethod":"Allpaths-LG v. revision 42305","assemblyName":"ASM2117677v1","assemblyStatus":"current","assemblyType":"haploid","bioprojectAccession":"PRJNA267627","bioprojectLineage":[{"bioprojects":[{"accession":"PRJNA267627","title":"Sarocladium implicatum strain:TR Genome sequencing and assembly"}]}],"biosample":{"accession":"SAMN22253065","attributes":[{"name":"strain","value":"TR"},{"name":"collection_date","value":"missing"},{"name":"depth","value":"missing"},{"name":"elev","value":"missing"},{"name":"env_broad_scale","value":"missing"},{"name":"env_local_scale","value":"missing"},{"name":"host","value":"tomato"},{"name":"isolation_source","value":"root galls"},{"name":"env_medium","value":"The strain was isolated from tomato root galls infected with Meloidogyne incognita."},{"name":"geo_loc_name","value":"missing"},{"name":"isol_growth_condt","value":"The strain was cultured on potato dextrose agar."},{"name":"lat_lon","value":"missing"}],"bioprojects":[{"accession":"PRJNA267627"}],"collectionDate":"missing","description":{"comment":"Keywords: GSC:MIxS;MIGS:6.0","organism":{"organismName":"Sarocladium implicatum","taxId":1610689},"title":"MIGS Eukaryotic sample from Sarocladium implicatum"},"geoLocName":"missing","host":"tomato","isolationSource":"root galls","lastUpdated":"2021-10-15T12:37:49.662","latLon":"missing","models":["MIGS.eu","MIGS/MIMS/MIMARKS.soil"],"owner":{"contacts":[{}],"name":"The Institute of Vegetables and Flowers CAAS"},"package":"MIGS.eu.soil.6.0","publicationDate":"2021-10-13T00:00:00.000","sampleIds":[{"label":"Sample name","value":"The nuclear genome of the endophytic fungus Acremonium implicatum"}],"status":{"status":"live","when":"2021-10-13T21:50:04.362"},"strain":"TR","submissionDate":"2021-10-13T21:50:04.360"},"blastUrl":"https://blast.ncbi.nlm.nih.gov/Blast.cgi?PAGE_TYPE=BlastSearch&PROG_DEF=blastn&BLAST_SPEC=GDH_GCA_021176775.1","refseqCategory":"reference genome","releaseDate":"2021-12-13","sequencingTech":"Illumina HiSeq 2000","submitter":"The Institute of Vegetables and Flowers CAAS"},"assemblyStats":{"contigL50":23,"contigN50":389533,"gcCount":"16289848","gcPercent":54.0,"genomeCoverage":"217.0x","numberOfComponentSequences":17,"numberOfContigs":127,"numberOfScaffolds":17,"scaffoldL50":4,"scaffoldN50":3477858,"totalSequenceLength":"30180565","totalUngappedLength":"30157416"},"currentAccession":"GCA_021176775.1","organism":{"infraspecificNames":{"strain":"TR"},"organismName":"Sarocladium implicatum","taxId":1610689},"sourceDatabase":"SOURCE_DATABASE_GENBANK","wgsInfo":{"masterWgsUrl":"https://www.ncbi.nlm.nih.gov/nuccore/JAJEVK000000000.1","wgsContigsUrl":"https://www.ncbi.nlm.nih.gov/Traces/wgs/JAJEVK01","wgsProjectAccession":"JAJEVK01"}}
{"accession":"GCA_021209875.1","assemblyInfo":{"assemblyLevel":"Contig","assemblyMethod":"Canu v. 1.8; Juicer v. 1.6","assemblyName":"ASM2120987v1","assemblyStatus":"current","assemblyType":"haploid","bioprojectAccession":"PRJNA727191","bioprojectLineage":[{"bioprojects":[{"accession":"PRJNA727191","title":"Long-read sequencing of Rosellinia necatrix genomes: a resource for understanding white root rot disease"}]}],"biosample":{"accession":"SAMN19008993","attributes":[{"name":"strain","value":"R18_UHMW+HMW"},{"name":"collection_date","value":"2008"},{"name":"env_broad_scale","value":"rhizosphere"},{"name":"env_local_scale","value":"roots"},{"name":"env_medium","value":"soil"},{"name":"geo_loc_name","value":"Mexico: Tenancingo"},{"name":"host","value":"rose"},{"name":"isol_growth_condt","value":"PDA"},{"name":"lat_lon","value":"18.963769 N 99.612868 W"}],"bioprojects":[{"accession":"PRJNA727191"}],"collectionDate":"2008","description":{"comment":"Keywords: GSC:MIxS;MIGS:6.0","organism":{"organismName":"Rosellinia necatrix","taxId":77044},"title":"MIGS Eukaryotic sample from Rosellinia necatrix"},"geoLocName":"Mexico: Tenancingo","host":"rose","lastUpdated":"2021-05-04T12:01:28.940","latLon":"18.963769 N 99.612868 W","models":["MIGS.eu","MIGS/MIMS/MIMARKS.plant-associated"],"owner":{"contacts":[{}],"name":"Wageningen University and Research"},"package":"MIGS.eu.plant-associated.6.0","publicationDate":"2021-05-04T00:00:00.000","sampleIds":[{"label":"Sample name","value":"R_necatrix_R18a"}],"status":{"status":"live","when":"2021-05-04T11:27:06.789"},"strain":"R18_UHMW+HMW","submissionDate":"2021-05-04T11:27:06.790"},"blastUrl":"https://blast.ncbi.nlm.nih.gov/Blast.cgi?PAGE_TYPE=BlastSearch&PROG_DEF=blastn&BLAST_SPEC=GDH_GCA_021209875.1","refseqCategory":"reference genome","releaseDate":"2021-12-14","sequencingTech":"Illumina; Oxford Nanopore MinION","submitter":"Wageningen University and Research"},"assemblyStats":{"contigL50":4,"contigN50":5164013,"gcCount":"22329058","gcPercent":45.5,"genomeCoverage":"120.0x","numberOfComponentSequences":12,"numberOfContigs":12,"totalSequenceLength":"49113603","totalUngappedLength":"49113603"},"currentAccession":"GCA_021209875.1","organism":{"infraspecificNames":{"strain":"R18_UHMW+HMW"},"organismName":"Rosellinia necatrix","taxId":77044},"sourceDatabase":"SOURCE_DATABASE_GENBANK","wgsInfo":{"masterWgsUrl":"https://www.ncbi.nlm.nih.gov/nuccore/JAGYVD000000000.1","wgsContigsUrl":"https://www.ncbi.nlm.nih.gov/Traces/wgs/JAGYVD01","wgsProjectAccession":"JAGYVD01"}}
{"accession":"GCA_022315425.1","assemblyInfo":{"assemblyLevel":"Contig","assemblyMethod":"meta-Flye v. 1.0; SSPACE-LongRead v. 1.0","assemblyName":"Pfur_oli_TBG_2151","assemblyStatus":"current","assemblyType":"haploid","bioprojectAccession":"PRJNA764874","bioprojectLineage":[{"bioprojects":[{"accession":"PRJNA764874","title":"Depside and depsidone synthesis in lichenized fungi : olivetoric and physodic acid chemotype of Pseudevernia furfuracea"}]}],"biosample":{"accession":"SAMN21531855","attributes":[{"name":"collection_date","value":"2018"},{"name":"geo_loc_name","value":"Spain: Guadalajara"},{"name":"lat_lon","value":"missing"},{"name":"env_broad_scale","value":"Mediterranean"},{"name":"env_local_scale","value":"missing"},{"name":"env_medium","value":"Rock"},{"name":"cultivar","value":"Not applicable"},{"name":"ecotype","value":"Not applicable"},{"name":"isol_growth_condt","value":"Not applicable"},{"name":"strain","value":"Pfur_oli_TBG_2151"},{"name":"chemotype","value":"olivetoric chemotype"},{"name":"altitude","value":"missing"}],"bioprojects":[{"accession":"PRJNA764874"}],"collectionDate":"2018","cultivar":"Not applicable","description":{"comment":"Keywords: GSC:MIxS;MIGS:6.0","organism":{"organismName":"Pseudevernia furfuracea","taxId":136282},"title":"P. furfuracea B1 olivetoric"},"ecotype":"Not applicable","geoLocName":"Spain: Guadalajara","lastUpdated":"2022-04-05T10:55:18.984","latLon":"missing","models":["MIGS.eu","MIGS/MIMS/MIMARKS.air"],"owner":{"contacts":[{}],"name":"Senckenberg Gesellschaft fuer Naturforschung"},"package":"MIGS.eu.air.6.0","publicationDate":"2022-02-18T00:00:00.000","sampleIds":[{"label":"Sample name","value":"Pfur_oli_TBG_2151"},{"db":"SRA","value":"SRS10327793"}],"status":{"status":"live","when":"2022-02-18T18:39:39.133"},"strain":"Pfur_oli_TBG_2151","submissionDate":"2021-09-21T10:03:12.276"},"blastUrl":"https://blast.ncbi.nlm.nih.gov/Blast.cgi?PAGE_TYPE=BlastSearch&PROG_DEF=blastn&BLAST_SPEC=GDH_GCA_022315425.1","refseqCategory":"reference genome","releaseDate":"2022-02-17","sequencingTech":"PacBio","submitter":"Translational Biodiversity Genomics (LOEWE-TBG)"},"assemblyStats":{"contigL50":10,"contigN50":1566434,"gcCount":"18186825","gcPercent":47.5,"genomeCoverage":"26.0x","numberOfComponentSequences":53,"numberOfContigs":53,"totalSequenceLength":"38176621","totalUngappedLength":"38176621"},"currentAccession":"GCA_022315425.1","organism":{"infraspecificNames":{"strain":"Pfur_oli_TBG_2151"},"organismName":"Pseudevernia furfuracea","taxId":136282},"sourceDatabase":"SOURCE_DATABASE_GENBANK","wgsInfo":{"masterWgsUrl":"https://www.ncbi.nlm.nih.gov/nuccore/JAIUPT000000000.1","wgsContigsUrl":"https://www.ncbi.nlm.nih.gov/Traces/wgs/JAIUPT01","wgsProjectAccession":"JAIUPT01"}}
{"accession":"GCA_022343325.1","annotationInfo":{"name":"Annotation submitted by Chinese Academy of Inspection and Quarantine","provider":"Chinese Academy of Inspection and Quarantine","releaseDate":"2022-02-18","stats":{"geneCounts":{"nonCoding":12,"proteinCoding":12183,"total":12195}}},"assemblyInfo":{"assemblyLevel":"Contig","assemblyMethod":"MaSuRCA v. 3.3.5","assemblyName":"CAIQ.LN.1","assemblyStatus":"current","assemblyType":"haploid","bioprojectAccession":"PRJNA660251","bioprojectLineage":[{"bioprojects":[{"accession":"PRJNA660251","title":"Leptosphaeria strains: Genome sequencing and assembly"}]}],"biosample":{"accession":"SAMN15952996","attributes":[{"name":"strain","value":"CA1"},{"name":"host","value":"oilseed rape"},{"name":"collection_date","value":"2019-07-30"},{"name":"geo_loc_name","value":"China:Xiamen"},{"name":"sample_type","value":"cell culture"}],"bioprojects":[{"accession":"PRJNA660251"}],"collectionDate":"2019-07-30","description":{"organism":{"organismName":"Plenodomus biglobosus","taxId":220672},"title":"Microbe sample from Leptosphaeria biglobosa"},"geoLocName":"China:Xiamen","host":"oilseed rape","lastUpdated":"2023-02-02T21:06:01.658","models":["Microbe, viral or environmental"],"owner":{"contacts":[{}],"name":"Chinese Academy of Inspection and Quarantine"},"package":"Microbe.1.0","publicationDate":"2020-12-31T00:00:00.000","sampleIds":[{"label":"Sample name","value":"LBCAN1"},{"db":"SRA","value":"SRS9554806"}],"status":{"status":"live","when":"2020-12-31T00:54:25.157"},"strain":"CA1","submissionDate":"2020-09-01T02:22:06.420"},"blastUrl":"https://blast.ncbi.nlm.nih.gov/Blast.cgi?PAGE_TYPE=BlastSearch&PROG_DEF=blastn&BLAST_SPEC=GDH_GCA_022343325.1","comments":"Structural annotation was generated with FunGAP v. 1.1.0 and functional annotation was assigned with FunAnnotate v. 1.8.3.","refseqCategory":"reference genome","releaseDate":"2022-02-18","sequencingTech":"Illumina HiSeq; Oxford Nanopore MinION","submitter":"Chinese Academy of Inspection and Quarantine"},"assemblyStats":{"contigL50":9,"contigN50":1445566,"gcCount":"16267205","gcPercent":50.0,"genomeCoverage":"389.0x","numberOfComponentSequences":59,"numberOfContigs":59,"totalSequenceLength":"32631215","totalUngappedLength":"32631215"},"currentAccession":"GCA_022343325.1","organism":{"infraspecificNames":{"strain":"CA1"},"organismName":"Plenodomus biglobosus","taxId":220672},"sourceDatabase":"SOURCE_DATABASE_GENBANK","wgsInfo":{"masterWgsUrl":"https://www.ncbi.nlm.nih.gov/nuccore/JACTNT000000000.1","wgsContigsUrl":"https://www.ncbi.nlm.nih.gov/Traces/wgs/JACTNT01","wgsProjectAccession":"JACTNT01"}}
{"accession":"GCA_022345705.2","assemblyInfo":{"assemblyLevel":"Scaffold","assemblyMethod":"SPAdes v. 2022","assemblyName":"ASM2234570v2","assemblyStatus":"current","assemblyType":"haploid","bioprojectAccession":"PRJNA481554","bioprojectLineage":[{"bioprojects":[{"accession":"PRJNA481554","title":"Sabuloglossum arenarium isolate:OHW4XY2QZN Genome sequencing and assembly"}]}],"biosample":{"accession":"SAMN09685679","attributes":[{"name":"specimen_voucher","value":"IRGN:OHW4XY2QZN"},{"name":"isolate","value":"IRGN OHW4XY2QZN"},{"name":"cultivar","value":"missing"},{"name":"geo_loc_name","value":"missing"},{"name":"collection_date","value":"2018"},{"name":"isolation_source","value":"wild collected"},{"name":"env_broad_scale","value":"unknown"},{"name":"env_local_scale","value":"missing"},{"name":"env_medium","value":"missing"},{"name":"estimated_size","value":"unknown"},{"name":"isol_growth_condt","value":"unknown"},{"name":"lat_lon","value":"missing"},{"name":"num_replicons","value":"unknown"},{"name":"ploidy","value":"unknown"},{"name":"propagation","value":"unknown"}],"collectionDate":"2018","cultivar":"missing","description":{"comment":"Keywords: GSC:MIxS;MIGS:6.0","organism":{"organismName":"Sabuloglossum arenarium","taxId":1265596},"title":"MIGS Eukaryotic sample from Sabuloglossum arenarium"},"geoLocName":"missing","isolate":"IRGN OHW4XY2QZN","isolationSource":"wild collected","lastUpdated":"2023-03-11T14:42:18.484","latLon":"missing","models":["MIGS.eu"],"owner":{"contacts":[{}],"name":"Iridian Genomes"},"package":"MIGS.eu.6.0","publicationDate":"2018-07-18T00:00:00.000","sampleIds":[{"label":"Sample name","value":"Sabuloglossum arenarium"},{"db":"SRA","value":"SRS3557815"}],"status":{"status":"live","when":"2018-07-18T08:30:03.648"},"submissionDate":"2018-07-18T08:30:03.646"},"refseqCategory":"reference genome","releaseDate":"2023-02-16","sequencingTech":"Illumina","submitter":"IRIDIAN GENOMES"},"assemblyStats":{"contigL50":201,"contigN50":46719,"gcCount":"15687921","gcPercent":48.0,"genomeCoverage":"85.0x","numberOfComponentSequences":1209,"numberOfContigs":1344,"numberOfScaffolds":1209,"scaffoldL50":189,"scaffoldN50":49199,"totalSequenceLength":"32533234","totalUngappedLength":"32517433"},"currentAccession":"GCA_022345705.2","organism":{"infraspecificNames":{"isolate":"OHW4XY2QZN"},"organismName":"Sabuloglossum arenarium","taxId":1265596},"sourceDatabase":"SOURCE_DATABASE_GENBANK","wgsInfo":{"masterWgsUrl":"https://www.ncbi.nlm.nih.gov/nuccore/JAJDMY000000000.2","wgsContigsUrl":"https://www.ncbi.nlm.nih.gov/Traces/wgs/JAJDMY02","wgsProjectAccession":"JAJDMY02"}}
{"accession":"GCA_022376525.1","annotationInfo":{"name":"Annotation submitted by DOE Joint Genome Institute","provider":"DOE Joint Genome Institute","releaseDate":"2022-02-23","stats":{"geneCounts":{"nonCoding":85,"proteinCoding":12674,"pseudogene":17,"total":12776}}},"assemblyInfo":{"assemblyLevel":"Contig","assemblyMethod":"Falcon v. 0.7.3","assemblyName":"Rusvin1","assemblyStatus":"current","assemblyType":"haploid","bioprojectAccession":"PRJNA345707","bioprojectLineage":[{"bioprojects":[{"accession":"PRJNA345707","title":"Russula vinacea BPL710 Standard Draft genome sequencing"}]}],"biosample":{"accession":"SAMN05878243","attributes":[{"name":"strain","value":"BPL710"},{"name":"collection_date","value":"missing"},{"name":"isol_growth_condt","value":"missing"},{"name":"ref_biomaterial","value":"missing"},{"name":"estimated_size","value":"missing"},{"name":"ploidy","value":"missing"},{"name":"propagation","value":"missing"},{"name":"env_local_scale","value":"missing"},{"name":"env_medium","value":"missing"},{"name":"env_broad_scale","value":"missing"},{"name":"num_replicons","value":"missing"},{"name":"host","value":"not applicable"},{"name":"geo_loc_name","value":"USA: Tennesssee, Elkmont, Smoky Mountains"},{"name":"lat_lon","value":"missing"},{"name":"isolation_source","value":"missing"}],"bioprojects":[{"accession":"PRJNA345707"}],"collectionDate":"missing","description":{"comment":"Keywords: GSC:MIxS;MIGS:6.0","organism":{"organismName":"Russula vinacea","taxId":517384},"title":"Russula vinacea BPL710 Standard Draft"},"geoLocName":"USA: Tennesssee, Elkmont, Smoky Mountains","host":"not applicable","isolationSource":"missing","lastUpdated":"2017-07-16T06:41:19.133","latLon":"missing","models":["MIGS.eu"],"owner":{"name":"DOE Joint Genome Institute"},"package":"MIGS.eu.6.0","publicationDate":"2016-10-07T05:31:43.163","sampleIds":[{"db":"SRA","value":"SRS2357586"},{"db":"DOE Joint Genome Institute","value":"Gp0155236"}],"status":{"status":"live","when":"2016-10-07T05:31:43.762"},"strain":"BPL710","submissionDate":"2016-10-07T05:31:43.763"},"blastUrl":"https://blast.ncbi.nlm.nih.gov/Blast.cgi?PAGE_TYPE=BlastSearch&PROG_DEF=blastn&BLAST_SPEC=GDH_GCA_022376525.1","comments":"URL -- http://genome.jgi.doe.gov/Rusvin1\nJGI Project ID: 1108991\nThe DNA was provided by Brian Looney (brian.looney@duke.edu)\nThe strain is available from Brian Looney\nContacts: Brian Looney (brian.looney@duke.edu)\nAssembly and annotation done by JGI.\nThe JGI and collaborators endorse the principles for the distribution and use of large scale sequencing data adopted by the larger genome sequencing community and urge users of this data to follow them. It is our intention to publish the work of this project in a timely fashion and we welcome collaborative interaction on the project and analysis.\n(http://www.genome.gov/page.cfm?pageID=10506376)","refseqCategory":"reference genome","releaseDate":"2022-02-23","sequencingTech":"PacBio","submitter":"DOE Joint Genome Institute"},"assemblyStats":{"contigL50":60,"contigN50":178990,"gcCount":"22156130","gcPercent":51.0,"genomeCoverage":"129.2x","numberOfComponentSequences":824,"numberOfContigs":824,"totalSequenceLength":"43280073","totalUngappedLength":"43280073"},"currentAccession":"GCA_022376525.1","organism":{"infraspecificNames":{"strain":"BPL710"},"organismName":"Russula vinacea","taxId":517384},"sourceDatabase":"SOURCE_DATABASE_GENBANK","wgsInfo":{"masterWgsUrl":"https://www.ncbi.nlm.nih.gov/nuccore/WTXL00000000.1","wgsContigsUrl":"https://www.ncbi.nlm.nih.gov/Traces/wgs/WTXL01","wgsProjectAccession":"WTXL01"}}
{"accession":"GCA_022376545.1","annotationInfo":{"name":"Annotation submitted by DOE Joint Genome Institute","provider":"DOE Joint Genome Institute","releaseDate":"2022-02-23","stats":{"geneCounts":{"nonCoding":85,"proteinCoding":11863,"pseudogene":14,"total":11962}}},"assemblyInfo":{"assemblyLevel":"Contig","assemblyMethod":"Falcon v. 0.4.2","assemblyName":"Rusdis1","assemblyStatus":"current","assemblyType":"haploid","bioprojectAccession":"PRJNA331554","bioprojectLineage":[{"bioprojects":[{"accession":"PRJNA331554","title":"Russula dissimulans BPL704 Standard Draft genome sequencing"}]}],"biosample":{"accession":"SAMN05444509","attributes":[{"name":"strain","value":"BPL704"},{"name":"collection_date","value":"missing"},{"name":"isol_growth_condt","value":"missing"},{"name":"ref_biomaterial","value":"missing"},{"name":"estimated_size","value":"missing"},{"name":"ploidy","value":"missing"},{"name":"propagation","value":"missing"},{"name":"env_local_scale","value":"missing"},{"name":"env_medium","value":"missing"},{"name":"env_broad_scale","value":"missing"},{"name":"num_replicons","value":"missing"},{"name":"host","value":"not applicable"},{"name":"geo_loc_name","value":"USA:Heintoog overlook, North Carolina"},{"name":"lat_lon","value":"missing"},{"name":"isolation_source","value":"missing"}],"bioprojects":[{"accession":"PRJNA331554"}],"collectionDate":"missing","description":{"comment":"Keywords: GSC:MIxS;MIGS:6.0","organism":{"organismName":"Russula dissimulans","taxId":258981},"title":"Russula dissimulans BPL704 Standard Draft"},"geoLocName":"USA:Heintoog overlook, North Carolina","host":"not applicable","isolationSource":"missing","lastUpdated":"2017-01-11T20:54:16.357","latLon":"missing","models":["MIGS.eu"],"owner":{"name":"DOE Joint Genome Institute"},"package":"MIGS.eu.6.0","publicationDate":"2016-07-26T23:11:30.873","sampleIds":[{"db":"SRA","value":"SRS1915891"},{"db":"DOE Joint Genome Institute","value":"Gp0141922"}],"status":{"status":"live","when":"2016-07-26T23:11:31.412"},"strain":"BPL704","submissionDate":"2016-07-26T23:11:31.413"},"blastUrl":"https://blast.ncbi.nlm.nih.gov/Blast.cgi?PAGE_TYPE=BlastSearch&PROG_DEF=blastn&BLAST_SPEC=GDH_GCA_022376545.1","comments":"URL -- http://genome.jgi.doe.gov/Rusdis1\nJGI Project ID: 1106239\nThe DNA was provided by Brian Looney (brian.looney@duke.edu)\nThe strain is available from Brian Looney\nContacts: Brian Looney (brian.looney@duke.edu)\nAssembly and annotation done by JGI.\nThe JGI and collaborators endorse the principles for the distribution and use of large scale sequencing data adopted by the larger genome sequencing community and urge users of this data to follow them. It is our intention to publish the work of this project in a timely fashion and we welcome collaborative interaction on the project and analysis.\n(http://www.genome.gov/page.cfm?pageID=10506376)","refseqCategory":"reference genome","releaseDate":"2022-02-23","sequencingTech":"PacBio","submitter":"DOE Joint Genome Institute"},"assemblyStats":{"contigL50":38,"contigN50":288528,"gcCount":"22983566","gcPercent":51.5,"genomeCoverage":"60.2x","numberOfComponentSequences":489,"numberOfContigs":489,"totalSequenceLength":"44689478","totalUngappedLength":"44689478"},"currentAccession":"GCA_022376545.1","organism":{"infraspecificNames":{"strain":"BPL704"},"organismName":"Russula dissimulans","taxId":258981},"sourceDatabase":"SOURCE_DATABASE_GENBANK","wgsInfo":{"masterWgsUrl":"https://www.ncbi.nlm.nih.gov/nuccore/WTXJ00000000.1","wgsContigsUrl":"https://www.ncbi.nlm.nih.gov/Traces/wgs/WTXJ01","wgsProjectAccession":"WTXJ01"}}
{"accession":"GCA_022376555.1","annotationInfo":{"name":"Annotation submitted by DOE Joint Genome Institute","provider":"DOE Joint Genome Institute","releaseDate":"2022-02-23","stats":{"geneCounts":{"nonCoding":77,"proteinCoding":10834,"total":10911}}},"assemblyInfo":{"assemblyLevel":"Contig","assemblyMethod":"Falcon v. 0.4.2","assemblyName":"Ruscom1","assemblyStatus":"current","assemblyType":"haploid","bioprojectAccession":"PRJNA345704","bioprojectLineage":[{"bioprojects":[{"accession":"PRJNA345704","title":"Russula compacta BPL669 Standard Draft genome sequencing"}]}],"biosample":{"accession":"SAMN05878431","attributes":[{"name":"strain","value":"BPL669"},{"name":"collection_date","value":"missing"},{"name":"isol_growth_condt","value":"missing"},{"name":"ref_biomaterial","value":"missing"},{"name":"estimated_size","value":"missing"},{"name":"ploidy","value":"missing"},{"name":"propagation","value":"missing"},{"name":"env_local_scale","value":"missing"},{"name":"env_medium","value":"missing"},{"name":"env_broad_scale","value":"missing"},{"name":"num_replicons","value":"missing"},{"name":"host","value":"not applicable"},{"name":"geo_loc_name","value":"USA: Tennesssee, Cosby, Smoky Mountains"},{"name":"lat_lon","value":"missing"},{"name":"isolation_source","value":"missing"}],"bioprojects":[{"accession":"PRJNA345704"}],"collectionDate":"missing","description":{"comment":"Keywords: GSC:MIxS;MIGS:6.0","organism":{"organismName":"Russula compacta","taxId":40490},"title":"Russula compacta BPL669 Standard Draft"},"geoLocName":"USA: Tennesssee, Cosby, Smoky Mountains","host":"not applicable","isolationSource":"missing","lastUpdated":"2017-07-16T06:53:19.167","latLon":"missing","models":["MIGS.eu"],"owner":{"name":"DOE Joint Genome Institute"},"package":"MIGS.eu.6.0","publicationDate":"2016-10-07T05:36:58.053","sampleIds":[{"db":"SRA","value":"SRS2357589"},{"db":"DOE Joint Genome Institute","value":"Gp0155233"}],"status":{"status":"live","when":"2016-10-07T05:36:58.637"},"strain":"BPL669","submissionDate":"2016-10-07T05:36:58.637"},"blastUrl":"https://blast.ncbi.nlm.nih.gov/Blast.cgi?PAGE_TYPE=BlastSearch&PROG_DEF=blastn&BLAST_SPEC=GDH_GCA_022376555.1","comments":"URL -- http://genome.jgi.doe.gov/Ruscom1\nJGI Project ID: 1108985\nThe DNA was provided by Brian Looney (brian.looney@duke.edu)\nThe strain is available from Brian Looney\nContacts: Brian Looney (brian.looney@duke.edu)\nAssembly and annotation done by JGI.\nThe JGI and collaborators endorse the principles for the distribution and use of large scale sequencing data adopted by the larger genome sequencing community and urge users of this data to follow them. It is our intention to publish the work of this project in a timely fashion and we welcome collaborative interaction on the project and analysis.\n(http://www.genome.gov/page.cfm?pageID=10506376)","refseqCategory":"reference genome","releaseDate":"2022-02-23","sequencingTech":"PacBio","submitter":"DOE Joint Genome Institute"},"assemblyStats":{"contigL50":91,"contigN50":135989,"gcCount":"22964688","gcPercent":50.5,"genomeCoverage":"159.3x","numberOfComponentSequences":984,"numberOfContigs":984,"totalSequenceLength":"45678814","totalUngappedLength":"45678814"},"currentAccession":"GCA_022376555.1","organism":{"infraspecificNames":{"strain":"BPL669"},"organismName":"Russula compacta","taxId":40490},"sourceDatabase":"SOURCE_DATABASE_GENBANK","wgsInfo":{"masterWgsUrl":"https://www.ncbi.nlm.nih.gov/nuccore/WTXH00000000.1","wgsContigsUrl":"https://www.ncbi.nlm.nih.gov/Traces/wgs/WTXH01","wgsProjectAccession":"WTXH01"}}
{"accession":"GCA_022385805.1","annotationInfo":{"name":"Annotation submitted by DOE Joint Genome Institute","provider":"DOE Joint Genome Institute","releaseDate":"2022-03-09","stats":{"geneCounts":{"nonCoding":280,"proteinCoding":13178,"pseudogene":2,"total":13460}}},"assemblyInfo":{"assemblyLevel":"Scaffold","assemblyMethod":"AllPathsLG v. R47710","assemblyName":"Tralj1","assemblyStatus":"current","assemblyType":"haploid","bioprojectAccession":"PRJNA239085","bioprojectLineage":[{"bioprojects":[{"accession":"PRJNA239085","title":"Pilatotrama ljubarskyi strain:BRFM 1659 Genome sequencing and assembly"}]}],"biosample":{"accession":"SAMN02744840","attributes":[{"name":"project_name","value":"Trametes ljubarskyi CIRM1659"},{"name":"strain","value":"BRFM 1659"},{"name":"env_broad_scale","value":"missing"},{"name":"isol_growth_condt","value":"missing"},{"name":"ref_biomaterial","value":"missing"},{"name":"estimated_size","value":"missing"},{"name":"ploidy","value":"missing"},{"name":"env_package","value":"missing"},{"name":"investigation_type","value":"eukaryote"},{"name":"env_medium","value":"missing"},{"name":"geo_loc_name","value":"missing"},{"name":"lat_lon","value":"not collected"},{"name":"num_replicons","value":"missing"},{"name":"propagation","value":"missing"},{"name":"env_local_scale","value":"missing"},{"name":"collection_date","value":"not collected"}],"bioprojects":[{"accession":"PRJNA239085"}],"collectionDate":"not collected","description":{"comment":"Keywords: GSC:MIxS;MIGS:6.0","organism":{"organismName":"Pilatotrama ljubarskyi","taxId":2735509},"title":"Trametes ljubarskyi CIRM-BRFM 1659"},"geoLocName":"missing","lastUpdated":"2022-02-16T12:47:54.240","latLon":"not collected","models":["MIGS.eu"],"owner":{"name":"DOE Joint Genome Institute"},"package":"MIGS.eu.6.0","projectName":"Trametes ljubarskyi CIRM1659","publicationDate":"2014-05-05T00:00:00.000","sampleIds":[{"db":"DOE Joint Genome Institute","label":"Sample name","value":"1017675"},{"db":"SRA","value":"SRS710692"}],"status":{"status":"live","when":"2014-05-05T21:27:09.037"},"strain":"BRFM 1659","submissionDate":"2014-05-05T21:27:09.036"},"blastUrl":"https://blast.ncbi.nlm.nih.gov/Blast.cgi?PAGE_TYPE=BlastSearch&PROG_DEF=blastn&BLAST_SPEC=GDH_GCA_022385805.1","comments":"URL -- http://genome.jgi.doe.gov/Tralj1\nJGI Project ID: 1017675\nThe DNA was provided by Marie-Noelle Rosso (marie-noelle.rosso@inrae.fr)\nThe strain is available from CIRM collection (Centre International de Ressources Microbiennes, https://www6.inra.fr/cirm_eng/Filamentous-Fungi), National Institute of Agricultural Research, France\nContacts: Marie-Noelle Rosso (marie-noelle.rosso@inrae.fr)\nAssembly and annotation done by JGI.\nThe JGI and collaborators endorse the principles for the distribution and use of large scale sequencing data adopted by the larger genome sequencing community and urge users of this data to follow them. It is our intention to publish the work of this project in a timely fashion and we welcome collaborative interaction on the project and analysis.\n(http://www.genome.gov/page.cfm?pageID=10506376)","refseqCategory":"reference genome","releaseDate":"2022-02-17","sequencingTech":"Illumina","submitter":"DOE Joint Genome Institute"},"assemblyStats":{"contigL50":66,"contigN50":130952,"gcCount":"19183292","gcPercent":57.5,"genomeCoverage":"86.3x","numberOfComponentSequences":798,"numberOfContigs":798,"numberOfScaffolds":311,"scaffoldL50":29,"scaffoldN50":327146,"totalSequenceLength":"34004100","totalUngappedLength":"33302880"},"currentAccession":"GCA_022385805.1","organism":{"infraspecificNames":{"strain":"BRFM 1659"},"organismName":"Pilatotrama ljubarskyi","taxId":2735509},"sourceDatabase":"SOURCE_DATABASE_GENBANK","wgsInfo":{"masterWgsUrl":"https://www.ncbi.nlm.nih.gov/nuccore/JABYMZ000000000.1","wgsContigsUrl":"https://www.ncbi.nlm.nih.gov/Traces/wgs/JABYMZ01","wgsProjectAccession":"JABYMZ01"}}
{"accession":"GCA_022496215.1","annotationInfo":{"name":"Annotation submitted by DOE Joint Genome Institute","provider":"DOE Joint Genome Institute","releaseDate":"2022-03-07","stats":{"geneCounts":{"nonCoding":170,"proteinCoding":13995,"pseudogene":23,"total":14188}}},"assemblyInfo":{"assemblyLevel":"Contig","assemblyMethod":"Falcon v. 0.4.2","assemblyName":"Rusbre1","assemblyStatus":"current","assemblyType":"haploid","bioprojectAccession":"PRJNA331553","bioprojectLineage":[{"bioprojects":[{"accession":"PRJNA331553","title":"Russula brevipes BPL707 Standard Draft genome sequencing"}]}],"biosample":{"accession":"SAMN05444508","attributes":[{"name":"strain","value":"BPL707"},{"name":"collection_date","value":"missing"},{"name":"isol_growth_condt","value":"missing"},{"name":"ref_biomaterial","value":"missing"},{"name":"estimated_size","value":"missing"},{"name":"ploidy","value":"missing"},{"name":"propagation","value":"missing"},{"name":"env_local_scale","value":"missing"},{"name":"env_medium","value":"missing"},{"name":"env_broad_scale","value":"missing"},{"name":"num_replicons","value":"missing"},{"name":"host","value":"not applicable"},{"name":"geo_loc_name","value":"USA:Heintoog overlook, North Carolina"},{"name":"lat_lon","value":"missing"},{"name":"isolation_source","value":"missing"}],"bioprojects":[{"accession":"PRJNA331553"}],"collectionDate":"missing","description":{"comment":"Keywords: GSC:MIxS;MIGS:6.0","organism":{"organismName":"Russula brevipes","taxId":98861},"title":"Russula brevipes BPL707 Standard Draft"},"geoLocName":"USA:Heintoog overlook, North Carolina","host":"not applicable","isolationSource":"missing","lastUpdated":"2017-07-15T16:06:18.017","latLon":"missing","models":["MIGS.eu"],"owner":{"name":"DOE Joint Genome Institute"},"package":"MIGS.eu.6.0","publicationDate":"2016-07-26T23:11:29.313","sampleIds":[{"db":"SRA","value":"SRS2357392"},{"db":"DOE Joint Genome Institute","value":"Gp0141921"}],"status":{"status":"live","when":"2016-07-26T23:11:30.149"},"strain":"BPL707","submissionDate":"2016-07-26T23:11:30.150"},"blastUrl":"https://blast.ncbi.nlm.nih.gov/Blast.cgi?PAGE_TYPE=BlastSearch&PROG_DEF=blastn&BLAST_SPEC=GDH_GCA_022496215.1","comments":"URL -- http://genome.jgi.doe.gov/Rusbre1\nJGI Project ID: 1106237\nThe DNA was provided by Brian Looney (brian.looney@duke.edu)\nThe strain is available from Brian Looney\nContacts: Brian Looney (brian.looney@duke.edu)\nAssembly and annotation done by JGI.\nThe JGI and collaborators endorse the principles for the distribution and use of large scale sequencing data adopted by the larger genome sequencing community and urge users of this data to follow them. It is our intention to publish the work of this project in a timely fashion and we welcome collaborative interaction on the project and analysis.\n(http://www.genome.gov/page.cfm?pageID=10506376)","refseqCategory":"reference genome","releaseDate":"2022-03-07","sequencingTech":"PacBio","submitter":"DOE Joint Genome Institute"},"assemblyStats":{"contigL50":78,"contigN50":153050,"gcCount":"25800158","gcPercent":53.0,"genomeCoverage":"104.9x","numberOfComponentSequences":1320,"numberOfContigs":1320,"totalSequenceLength":"48529157","totalUngappedLength":"48529157"},"currentAccession":"GCA_022496215.1","organism":{"commonName":"short-stemmed russula","infraspecificNames":{"strain":"BPL707"},"organismName":"Russula brevipes","taxId":98861},"sourceDatabase":"SOURCE_DATABASE_GENBANK","wgsInfo":{"masterWgsUrl":"https://www.ncbi.nlm.nih.gov/nuccore/WTXF00000000.1","wgsContigsUrl":"https://www.ncbi.nlm.nih.gov/Traces/wgs/WTXF01","wgsProjectAccession":"WTXF01"}}
{"accession":"GCA_022497145.1","annotationInfo":{"name":"Annotation submitted by DOE Joint Genome Institute","provider":"DOE Joint Genome Institute","releaseDate":"2022-03-23","stats":{"geneCounts":{"nonCoding":127,"proteinCoding":11165,"pseudogene":3,"total":11295}}},"assemblyInfo":{"assemblyLevel":"Scaffold","assemblyMethod":"SPAdes v. 3.13.0","assemblyName":"Roster1","assemblyStatus":"current","assemblyType":"haploid","bioprojectAccession":"PRJNA567568","bioprojectLineage":[{"bioprojects":[{"accession":"PRJNA567568","title":"Rostrohypoxylon terebratum CBS 119137 Minimal Draft genome sequencing"}]}],"biosample":{"accession":"SAMN12794377","attributes":[{"name":"strain","value":"CBS 119137"},{"name":"collection_date","value":"missing"},{"name":"isol_growth_condt","value":"missing"},{"name":"ref_biomaterial","value":"missing"},{"name":"estimated_size","value":"missing"},{"name":"ploidy","value":"missing"},{"name":"propagation","value":"missing"},{"name":"env_local_scale","value":"missing"},{"name":"env_medium","value":"missing"},{"name":"env_broad_scale","value":"missing"},{"name":"num_replicons","value":"missing"},{"name":"host","value":"not applicable"},{"name":"geo_loc_name","value":"Thailand: Chiang Mai Province"},{"name":"lat_lon","value":"missing"},{"name":"isolation_source","value":"missing"},{"name":"type-material","value":"culture from holotype of Rostrohypoxylon terebratum"},{"name":"culture_collection","value":"CBS:119137"}],"bioprojects":[{"accession":"PRJNA567568"}],"collectionDate":"missing","description":{"comment":"Keywords: GSC:MIxS;MIGS:6.0","organism":{"organismName":"Rostrohypoxylon terebratum","taxId":392036},"title":"Rostrohypoxylon terebratum CBS 119137 Minimal Draft"},"geoLocName":"Thailand: Chiang Mai Province","host":"not applicable","isolationSource":"missing","lastUpdated":"2022-01-16T03:38:14.945","latLon":"missing","models":["MIGS.eu"],"owner":{"name":"DOE Joint Genome Institute"},"package":"MIGS.eu.6.0","publicationDate":"2019-09-20T00:00:00.000","sampleIds":[{"db":"SRA","value":"SRS6132667"},{"db":"DOE Joint Genome Institute","value":"Gp0382951"}],"status":{"status":"live","when":"2019-09-20T05:30:22.006"},"strain":"CBS 119137","submissionDate":"2019-09-20T05:30:22.003"},"blastUrl":"https://blast.ncbi.nlm.nih.gov/Blast.cgi?PAGE_TYPE=BlastSearch&PROG_DEF=blastn&BLAST_SPEC=GDH_GCA_022497145.1","comments":"URL -- http://genome.jgi.doe.gov/Roster1\nJGI Project ID: 1224578\nThe DNA was provided by Jana U'Ren (juren@email.arizona.edu)\nThe strain is available from Westerdijk Fungal Biodiversity Institute CBS-KNAW Collection, Utrecht, The Netherlands\nContacts: Assembly and annotation done by JGI.\nThe JGI and collaborators endorse the principles for the distribution and use of large scale sequencing data adopted by the larger genome sequencing community and urge users of this data to follow them. It is our intention to publish the work of this project in a timely fashion and we welcome collaborative interaction on the project and analysis.\n(http://www.genome.gov/page.cfm?pageID=10506376)","refseqCategory":"reference genome","releaseDate":"2022-02-28","sequencingTech":"Illumina","submitter":"DOE Joint Genome Institute"},"assemblyStats":{"contigL50":52,"contigN50":193892,"gcCount":"17741487","gcPercent":47.5,"genomeCoverage":"137.2x","numberOfComponentSequences":480,"numberOfContigs":480,"numberOfScaffolds":407,"scaffoldL50":38,"scaffoldN50":270506,"totalSequenceLength":"37279361","totalUngappedLength":"37277311"},"currentAccession":"GCA_022497145.1","organism":{"infraspecificNames":{"strain":"CBS 119137"},"organismName":"Rostrohypoxylon terebratum","taxId":392036},"sourceDatabase":"SOURCE_DATABASE_GENBANK","typeMaterial":{"typeDisplayText":"assembly from type material","typeLabel":"TYPE_MATERIAL"},"wgsInfo":{"masterWgsUrl":"https://www.ncbi.nlm.nih.gov/nuccore/JAJKKG000000000.1","wgsContigsUrl":"https://www.ncbi.nlm.nih.gov/Traces/wgs/JAJKKG01","wgsProjectAccession":"JAJKKG01"}}
{"accession":"GCA_022559915.2","assemblyInfo":{"assemblyLevel":"Scaffold","assemblyMethod":"SPAdes v. 3.12.0","assemblyName":"ASM2255991v2","assemblyStatus":"current","assemblyType":"haploid","bioprojectAccession":"PRJNA704227","bioprojectLineage":[{"bioprojects":[{"accession":"PRJNA704227","title":"Septoria petroselini strain:CBS 182.44 Genome sequencing and assembly"}]}],"biosample":{"accession":"SAMN18035169","attributes":[{"name":"strain","value":"CBS 182.44"},{"name":"culture_collection","value":"CBS:182.44"},{"name":"host","value":"Petroselinum crispum"},{"name":"collection_date","value":"1944-06"},{"name":"geo_loc_name","value":"Netherlands: Laren"},{"name":"sample_type","value":"pure culture"},{"name":"type-material","value":"culture from epitype of Ascochyta petroselini"}],"bioprojects":[{"accession":"PRJNA704227"}],"collectionDate":"1944-06","description":{"organism":{"organismName":"Septoria petroselini","taxId":1351455},"title":"Microbe sample from Septoria petroselini"},"geoLocName":"Netherlands: Laren","host":"Petroselinum crispum","lastUpdated":"2022-03-01T00:52:21.683","models":["Microbe, viral or environmental"],"owner":{"contacts":[{}],"name":"Institute of Microbiology, Chinese Academy of Sciences"},"package":"Microbe.1.0","publicationDate":"2022-03-01T00:52:21.683","sampleIds":[{"label":"Sample name","value":"CBS 182.44"}],"status":{"status":"live","when":"2022-03-01T00:52:21.683"},"strain":"CBS 182.44","submissionDate":"2021-02-23T03:53:13.260"},"blastUrl":"https://blast.ncbi.nlm.nih.gov/Blast.cgi?PAGE_TYPE=BlastSearch&PROG_DEF=blastn&BLAST_SPEC=GDH_GCA_022559915.2","refseqCategory":"reference genome","releaseDate":"2022-10-03","sequencingTech":"Illumina NovaSeq","submitter":"Institute of Microbiology, Chinese Academy of Sciences"},"assemblyStats":{"contigL50":29,"contigN50":338537,"gcCount":"15629082","gcPercent":53.5,"genomeCoverage":"202.0x","numberOfComponentSequences":1613,"numberOfContigs":1627,"numberOfScaffolds":1613,"scaffoldL50":28,"scaffoldN50":385005,"totalSequenceLength":"29145266","totalUngappedLength":"29144080"},"currentAccession":"GCA_022559915.2","organism":{"infraspecificNames":{"strain":"CBS 182.44"},"organismName":"Septoria petroselini","taxId":1351455},"sourceDatabase":"SOURCE_DATABASE_GENBANK","typeMaterial":{"typeDisplayText":"assembly from type material","typeLabel":"TYPE_MATERIAL"},"wgsInfo":{"masterWgsUrl":"https://www.ncbi.nlm.nih.gov/nuccore/JAFJTQ000000000.2","wgsContigsUrl":"https://www.ncbi.nlm.nih.gov/Traces/wgs/JAFJTQ02","wgsProjectAccession":"JAFJTQ02"}}
{"accession":"GCA_022579005.1","annotationInfo":{"name":"Annotation submitted by DOE Joint Genome Institute","provider":"DOE Joint Genome Institute","releaseDate":"2022-04-06","stats":{"geneCounts":{"nonCoding":283,"proteinCoding":9862,"pseudogene":10,"total":10155}}},"assemblyInfo":{"assemblyLevel":"Scaffold","assemblyMethod":"SPAdes v. 3.13.0","assemblyName":"Porpun1","assemblyStatus":"current","assemblyType":"haploid","bioprojectAccession":"PRJNA583847","bioprojectLineage":[{"bioprojects":[{"accession":"PRJNA583847","title":"Poronia punctata CBS 180.79 Minimal Draft genome sequencing"}]}],"biosample":{"accession":"SAMN13173198","attributes":[{"name":"strain","value":"CBS 180.79"},{"name":"collection_date","value":"missing"},{"name":"isol_growth_condt","value":"missing"},{"name":"ref_biomaterial","value":"missing"},{"name":"estimated_size","value":"missing"},{"name":"ploidy","value":"missing"},{"name":"propagation","value":"missing"},{"name":"env_local_scale","value":"missing"},{"name":"env_medium","value":"missing"},{"name":"env_broad_scale","value":"missing"},{"name":"num_replicons","value":"missing"},{"name":"host","value":"not applicable"},{"name":"geo_loc_name","value":"Netherlands: Biesterveld"},{"name":"lat_lon","value":"missing"},{"name":"isolation_source","value":"missing"},{"name":"culture_collection","value":"CBS:180.79"}],"bioprojects":[{"accession":"PRJNA583847"}],"collectionDate":"missing","description":{"comment":"Keywords: GSC:MIxS;MIGS:6.0","organism":{"organismName":"Poronia punctata","taxId":101475},"title":"Poronia punctata CBS 180.79 Minimal Draft"},"geoLocName":"Netherlands: Biesterveld","host":"not applicable","isolationSource":"missing","lastUpdated":"2021-11-23T09:21:22.263","latLon":"missing","models":["MIGS.eu"],"owner":{"name":"DOE Joint Genome Institute"},"package":"MIGS.eu.6.0","publicationDate":"2019-10-31T00:00:00.000","sampleIds":[{"db":"SRA","value":"SRS6132929"},{"db":"DOE Joint Genome Institute","value":"Gp0382949"}],"status":{"status":"live","when":"2019-10-31T16:44:32.780"},"strain":"CBS 180.79","submissionDate":"2019-10-31T16:44:32.780"},"blastUrl":"https://blast.ncbi.nlm.nih.gov/Blast.cgi?PAGE_TYPE=BlastSearch&PROG_DEF=blastn&BLAST_SPEC=GDH_GCA_022579005.1","comments":"URL -- http://genome.jgi.doe.gov/Porpun1\nJGI Project ID: 1224620\nThe DNA was provided by Jana U'Ren (juren@email.arizona.edu)\nThe strain is available from Westerdijk Fungal Biodiversity Institute CBS-KNAW Collection, Utrecht, The Netherlands\nContacts: Jana U'Ren (juren@email.arizona.edu)\nAssembly and annotation done by JGI.\nThe JGI and collaborators endorse the principles for the distribution and use of large scale sequencing data adopted by the larger genome sequencing community and urge users of this data to follow them. It is our intention to publish the work of this project in a timely fashion and we welcome collaborative interaction on the project and analysis.\n(http://www.genome.gov/page.cfm?pageID=10506376)","refseqCategory":"reference genome","releaseDate":"2022-03-03","sequencingTech":"Illumina","submitter":"DOE Joint Genome Institute"},"assemblyStats":{"contigL50":221,"contigN50":67818,"gcCount":"19122497","gcPercent":40.0,"genomeCoverage":"79.6x","numberOfComponentSequences":1817,"numberOfContigs":1817,"numberOfScaffolds":1356,"scaffoldL50":97,"scaffoldN50":138028,"totalSequenceLength":"47990914","totalUngappedLength":"47982296"},"currentAccession":"GCA_022579005.1","organism":{"infraspecificNames":{"strain":"CBS 180.79"},"organismName":"Poronia punctata","taxId":101475},"sourceDatabase":"SOURCE_DATABASE_GENBANK","wgsInfo":{"masterWgsUrl":"https://www.ncbi.nlm.nih.gov/nuccore/JAJLYO000000000.1","wgsContigsUrl":"https://www.ncbi.nlm.nih.gov/Traces/wgs/JAJLYO01","wgsProjectAccession":"JAJLYO01"}}
{"accession":"GCA_022627015.2","annotationInfo":{"method":"Ab initio gene prediction: Braker 1.9 and CodingQuary 2.0; Functional annotation: Swissprot (Sept 2021 release) and Interproscan 5.46-81.0","name":"NIAB-EMR Release 1.01","provider":"NIAB-EMR","releaseDate":"2022-03-18","stats":{"geneCounts":{"proteinCoding":17239,"pseudogene":31,"total":17270}}},"assemblyInfo":{"assemblyLevel":"Scaffold","assemblyMethod":"SPAdes v. v3.14.1","assemblyName":"ASM2262701v2","assemblyStatus":"current","assemblyType":"haploid","bioprojectAccession":"PRJNA744412","bioprojectLineage":[{"bioprojects":[{"accession":"PRJNA744412","title":"Rosaceae powdery mildew genome sequencing and assembly"}]}],"biosample":{"accession":"SAMN20669290","attributes":[{"name":"isolate","value":"DRCT72020"},{"name":"collection_date","value":"2020"},{"name":"env_broad_scale","value":"ENVO:01001831"},{"name":"env_local_scale","value":"ENVO:00000245"},{"name":"env_medium","value":"ENVO:01001121"},{"name":"geo_loc_name","value":"United Kingdom: Kent"},{"name":"isol_growth_condt","value":"Washed directly from leaves with water"},{"name":"lat_lon","value":"51.2859 N 0.4533 E"},{"name":"isolation_source","value":"Strawberry plants"}],"bioprojects":[{"accession":"PRJNA744412"}],"collectionDate":"2020","description":{"comment":"Keywords: GSC:MIxS;MIGS:6.0","organism":{"organismName":"Podosphaera aphanis","taxId":79252},"title":"MIGS Eukaryotic sample from Podosphaera aphanis DRCT72020"},"geoLocName":"United Kingdom: Kent","isolate":"DRCT72020","isolationSource":"Strawberry plants","lastUpdated":"2022-03-10T06:45:01.992","latLon":"51.2859 N 0.4533 E","models":["MIGS.eu"],"owner":{"contacts":[{}],"name":"NIAB EMR"},"package":"MIGS.eu.6.0","publicationDate":"2022-03-10T00:00:00.000","sampleIds":[{"label":"Sample name","value":"Podosphaera aphanis DRCT72020"},{"db":"SRA","value":"SRS12122882"}],"status":{"status":"live","when":"2022-03-10T06:45:01.992"},"submissionDate":"2021-08-09T09:43:07.033"},"blastUrl":"https://blast.ncbi.nlm.nih.gov/Blast.cgi?PAGE_TYPE=BlastSearch&PROG_DEF=blastn&BLAST_SPEC=GDH_GCA_022627015.2","refseqCategory":"reference genome","releaseDate":"2022-03-18","sequencingTech":"Illumina NovaSeq","submitter":"NIAB EMR"},"assemblyStats":{"contigL50":1447,"contigN50":11189,"gcCount":"23933593","gcPercent":43.0,"genomeCoverage":"375.0x","numberOfComponentSequences":12357,"numberOfContigs":12576,"numberOfScaffolds":12357,"scaffoldL50":1419,"scaffoldN50":11409,"totalSequenceLength":"55605580","totalUngappedLength":"55583950"},"currentAccession":"GCA_022627015.2","organism":{"infraspecificNames":{"isolate":"DRCT72020"},"organismName":"Podosphaera aphanis","taxId":79252},"sourceDatabase":"SOURCE_DATABASE_GENBANK","wgsInfo":{"masterWgsUrl":"https://www.ncbi.nlm.nih.gov/nuccore/JAKRRZ000000000.1","wgsContigsUrl":"https://www.ncbi.nlm.nih.gov/Traces/wgs/JAKRRZ01","wgsProjectAccession":"JAKRRZ01"}}
{"accession":"GCA_022702545.1","assemblyInfo":{"assemblyLevel":"Contig","assemblyMethod":"FALCON v. MAY-2017; pilon v. 1.18","assemblyName":"SJTU-YXQ","assemblyStatus":"current","assemblyType":"haploid","bioprojectAccession":"PRJNA738810","bioprojectLineage":[{"bioprojects":[{"accession":"PRJNA738810","title":"Phycomyces nitens Genome sequencing and assembly"}]}],"biosample":{"accession":"SAMN19761724","attributes":[{"name":"isolate","value":"YXQ0117"},{"name":"collection_date","value":"2021-03-12"},{"name":"depth","value":"0 m"},{"name":"elev","value":"200 m"},{"name":"env_broad_scale","value":"Forest soil"},{"name":"env_local_scale","value":"Forest soil"},{"name":"env_medium","value":"Forest soil"},{"name":"geo_loc_name","value":"China: Beijing"},{"name":"isol_growth_condt","value":"PDA medium 28"},{"name":"lat_lon","value":"40.10 N 116.52 E"}],"bioprojects":[{"accession":"PRJNA738810"}],"collectionDate":"2021-03-12","description":{"comment":"Keywords: GSC:MIxS;MIGS:6.0","organism":{"organismName":"Phycomyces nitens","taxId":269771},"title":"MIGS Eukaryotic sample from Phycomyces nitens"},"geoLocName":"China: Beijing","isolate":"YXQ0117","lastUpdated":"2021-06-25T06:00:31.679","latLon":"40.10 N 116.52 E","models":["MIGS.eu","MIGS/MIMS/MIMARKS.soil"],"owner":{"contacts":[{}],"name":"shanghai jiaotong university"},"package":"MIGS.eu.soil.6.0","publicationDate":"2021-06-17T00:00:00.000","sampleIds":[{"label":"Sample name","value":"Pn-YXQ"}],"status":{"status":"live","when":"2021-06-17T10:42:05.245"},"submissionDate":"2021-06-17T10:42:05.243"},"blastUrl":"https://blast.ncbi.nlm.nih.gov/Blast.cgi?PAGE_TYPE=BlastSearch&PROG_DEF=blastn&BLAST_SPEC=GDH_GCA_022702545.1","refseqCategory":"reference genome","releaseDate":"2022-03-28","sequencingTech":"Illumina NovaSeq","submitter":"shanghai jiaotong university"},"assemblyStats":{"contigL50":3,"contigN50":8050085,"gcCount":"19245621","gcPercent":39.5,"genomeCoverage":"95.8x","numberOfComponentSequences":11,"numberOfContigs":11,"totalSequenceLength":"48981352","totalUngappedLength":"48981352"},"currentAccession":"GCA_022702545.1","organism":{"infraspecificNames":{"isolate":"YXQ0117"},"organismName":"Phycomyces nitens","taxId":269771},"sourceDatabase":"SOURCE_DATABASE_GENBANK","wgsInfo":{"masterWgsUrl":"https://www.ncbi.nlm.nih.gov/nuccore/JAHRBC000000000.1","wgsContigsUrl":"https://www.ncbi.nlm.nih.gov/Traces/wgs/JAHRBC01","wgsProjectAccession":"JAHRBC01"}}
{"accession":"GCA_022813125.1","assemblyInfo":{"assemblyLevel":"Scaffold","assemblyMethod":"SPAdes v. 3.11.1","assemblyName":"ASM2281312v1","assemblyStatus":"current","assemblyType":"haploid","bioprojectAccession":"PRJNA800051","bioprojectLineage":[{"bioprojects":[{"accession":"PRJNA800051","title":"Fungal Diversity associated with space-craft assembly facility (SAF)"}]}],"biosample":{"accession":"SAMN25226810","attributes":[{"name":"strain","value":"FKII-L2-CM-DR2"},{"name":"isolate_name_alias","value":"JC-1060"},{"name":"abs_air_humidity","value":"46"},{"name":"air_temp","value":"20.2"},{"name":"build_occup_type","value":"not applicable"},{"name":"building_setting","value":"not applicable"},{"name":"carb_dioxide","value":"Not applicable"},{"name":"collection_date","value":"2018-07-24"},{"name":"env_broad_scale","value":"indoor biome"},{"name":"env_local_scale","value":"Cleanroom"},{"name":"env_medium","value":"floor"},{"name":"filter_type","value":"not applicable"},{"name":"geo_loc_name","value":"USA:California, Pasadena"},{"name":"heat_cool_type","value":"not applicable"},{"name":"indoor_space","value":"hallway"},{"name":"isol_growth_condt","value":"Room temperature"},{"name":"lat_lon","value":"34.11 N 118.1752 W"},{"name":"light_type","value":"electric light"},{"name":"occup_samp","value":"2-3"},{"name":"occupant_dens_samp","value":"1"},{"name":"organism_count","value":"Not applicable"},{"name":"rel_air_humidity","value":"Not applicable"},{"name":"space_typ_state","value":"typical occupied"},{"name":"typ_occupant_dens","value":"2-3"},{"name":"ventilation_type","value":"HEPA"},{"name":"isolation_source","value":"cleanroom at space-craft assembly facility (SAF)"}],"bioprojects":[{"accession":"PRJNA800051"}],"collectionDate":"2018-07-24","description":{"comment":"Keywords: GSC:MIxS;MIGS:6.0","organism":{"organismName":"Septoriella neoarundinis","taxId":2016019},"title":"FUNGI"},"geoLocName":"USA:California, Pasadena","isolateNameAlias":"JC-1060","isolationSource":"cleanroom at space-craft assembly facility (SAF)","lastUpdated":"2022-04-13T00:20:21.177","latLon":"34.11 N 118.1752 W","models":["MIGS.eu","MIGS/MIMS/MIMARKS.built"],"owner":{"contacts":[{}],"name":"Jet Propulsion Laboratory, California Institute of Technology"},"package":"MIGS.eu.built.6.0","publicationDate":"2022-04-05T18:40:17.613","sampleIds":[{"label":"Sample name","value":"Vagicola arundinis FKII-L2-CM-DR2"},{"db":"SRA","value":"SRS12594716"}],"status":{"status":"live","when":"2022-04-05T18:40:17.613"},"strain":"FKII-L2-CM-DR2","submissionDate":"2022-01-24T14:32:05.013"},"blastUrl":"https://blast.ncbi.nlm.nih.gov/Blast.cgi?PAGE_TYPE=BlastSearch&PROG_DEF=blastn&BLAST_SPEC=GDH_GCA_022813125.1","refseqCategory":"reference genome","releaseDate":"2022-04-04","sequencingTech":"Illumina NovaSeq","submitter":"Jet Propulsion Laboratory, California Institute of Technology"},"assemblyStats":{"contigL50":79,"contigN50":109058,"gcCount":"15150654","gcPercent":56.0,"genomeCoverage":"80.0x","numberOfComponentSequences":608,"numberOfContigs":734,"numberOfScaffolds":608,"scaffoldL50":59,"scaffoldN50":147406,"totalSequenceLength":"27173871","totalUngappedLength":"27171189"},"currentAccession":"GCA_022813125.1","organism":{"infraspecificNames":{"strain":"FKII-L2-CM-DR2"},"organismName":"Septoriella neoarundinis","taxId":2016019},"sourceDatabase":"SOURCE_DATABASE_GENBANK","wgsInfo":{"masterWgsUrl":"https://www.ncbi.nlm.nih.gov/nuccore/JAKLND000000000.1","wgsContigsUrl":"https://www.ncbi.nlm.nih.gov/Traces/wgs/JAKLND01","wgsProjectAccession":"JAKLND01"}}
{"accession":"GCA_022813475.1","assemblyInfo":{"assemblyLevel":"Scaffold","assemblyMethod":"SPAdes v. 3.11.1","assemblyName":"ASM2281347v1","assemblyStatus":"current","assemblyType":"haploid","bioprojectAccession":"PRJNA800051","bioprojectLineage":[{"bioprojects":[{"accession":"PRJNA800051","title":"Fungal Diversity associated with space-craft assembly facility (SAF)"}]}],"biosample":{"accession":"SAMN25226789","attributes":[{"name":"strain","value":"FJII-L10-SW-DR1"},{"name":"isolate_name_alias","value":"JC-1028"},{"name":"abs_air_humidity","value":"46"},{"name":"air_temp","value":"20.2"},{"name":"build_occup_type","value":"not applicable"},{"name":"building_setting","value":"not applicable"},{"name":"carb_dioxide","value":"Not applicable"},{"name":"collection_date","value":"2018-09-25"},{"name":"env_broad_scale","value":"indoor biome"},{"name":"env_local_scale","value":"Cleanroom"},{"name":"env_medium","value":"floor"},{"name":"filter_type","value":"not applicable"},{"name":"geo_loc_name","value":"USA:California, Pasadena"},{"name":"heat_cool_type","value":"not applicable"},{"name":"indoor_space","value":"hallway"},{"name":"isol_growth_condt","value":"Room temperature"},{"name":"lat_lon","value":"34.11 N 118.1752 W"},{"name":"light_type","value":"electric light"},{"name":"occup_samp","value":"2-3"},{"name":"occupant_dens_samp","value":"1"},{"name":"organism_count","value":"Not applicable"},{"name":"rel_air_humidity","value":"Not applicable"},{"name":"space_typ_state","value":"typical occupied"},{"name":"typ_occupant_dens","value":"2-3"},{"name":"ventilation_type","value":"HEPA"},{"name":"isolation_source","value":"cleanroom at space-craft assembly facility (SAF)"}],"bioprojects":[{"accession":"PRJNA800051"}],"collectionDate":"2018-09-25","description":{"comment":"Keywords: GSC:MIxS;MIGS:6.0","organism":{"organismName":"Pseudopyrenochaeta terrestris","taxId":2078565},"title":"FUNGI"},"geoLocName":"USA:California, Pasadena","isolateNameAlias":"JC-1028","isolationSource":"cleanroom at space-craft assembly facility (SAF)","lastUpdated":"2022-04-13T00:19:19.357","latLon":"34.11 N 118.1752 W","models":["MIGS.eu","MIGS/MIMS/MIMARKS.built"],"owner":{"contacts":[{}],"name":"Jet Propulsion Laboratory, California Institute of Technology"},"package":"MIGS.eu.built.6.0","publicationDate":"2022-04-05T18:40:17.927","sampleIds":[{"label":"Sample name","value":"Pseudopyrenochaeta terrestris FJII-L10-SW-DR1"},{"db":"SRA","value":"SRS12594696"}],"status":{"status":"live","when":"2022-04-05T18:40:17.927"},"strain":"FJII-L10-SW-DR1","submissionDate":"2022-01-24T14:32:04.683"},"blastUrl":"https://blast.ncbi.nlm.nih.gov/Blast.cgi?PAGE_TYPE=BlastSearch&PROG_DEF=blastn&BLAST_SPEC=GDH_GCA_022813475.1","refseqCategory":"reference genome","releaseDate":"2022-04-04","sequencingTech":"Illumina NovaSeq","submitter":"Jet Propulsion Laboratory, California Institute of Technology"},"assemblyStats":{"contigL50":10,"contigN50":1076014,"gcCount":"16253222","gcPercent":52.5,"genomeCoverage":"80.0x","numberOfComponentSequences":155,"numberOfContigs":174,"numberOfScaffolds":155,"scaffoldL50":9,"scaffoldN50":1297976,"totalSequenceLength":"31041172","totalUngappedLength":"31040082"},"currentAccession":"GCA_022813475.1","organism":{"infraspecificNames":{"strain":"FJII-L10-SW-DR1"},"organismName":"Pseudopyrenochaeta terrestris","taxId":2078565},"sourceDatabase":"SOURCE_DATABASE_GENBANK","wgsInfo":{"masterWgsUrl":"https://www.ncbi.nlm.nih.gov/nuccore/JAKLMJ000000000.1","wgsContigsUrl":"https://www.ncbi.nlm.nih.gov/Traces/wgs/JAKLMJ01","wgsProjectAccession":"JAKLMJ01"}}
{"accession":"GCA_022814085.1","annotationInfo":{"name":"Annotation submitted by University of Graz","provider":"University of Graz","releaseDate":"2022-04-04","stats":{"geneCounts":{"nonCoding":44,"proteinCoding":8469,"total":8513}}},"assemblyInfo":{"assemblyLevel":"Scaffold","assemblyMethod":"SPAdes v. 3.12.0","assemblyName":"ASM2281408v1","assemblyStatus":"current","assemblyType":"haploid","bioprojectAccession":"PRJNA795879","bioprojectLineage":[{"bioprojects":[{"accession":"PRJNA795879","title":"Ascomycete fungi that are symbionts of lichens from the Lecanoromycetes Genome sequencing and assembly"}]}],"biosample":{"accession":"SAMN25961862","attributes":[{"name":"isolate","value":"T1888"},{"name":"collection_date","value":"2017-09-30"},{"name":"env_broad_scale","value":"ENVO:00000446"},{"name":"env_local_scale","value":"not collected"},{"name":"env_medium","value":"not collected"},{"name":"geo_loc_name","value":"Canada: Alberta, W of Clear Prairie"},{"name":"isolation_source","value":"many apothecia"},{"name":"lat_lon","value":"56.584167 N 119.709717 W"},{"name":"metagenomic","value":"1"},{"name":"environmental-sample","value":"1"},{"name":"sample_type","value":"metagenomic assembly"},{"name":"metagenome_source","value":"lichen metagenome"},{"name":"derived_from","value":"SAMN26897621"}],"bioprojects":[{"accession":"PRJNA795879"}],"collectionDate":"2017-09-30","description":{"comment":"Keywords: GSC:MIxS;MIMAG:6.0","organism":{"organismName":"Puttea exsequens","taxId":2918520},"title":"MIMAG Metagenome-assembled Genome sample from Puttea exsequens"},"geoLocName":"Canada: Alberta, W of Clear Prairie","isolate":"T1888","isolationSource":"many apothecia","lastUpdated":"2022-03-31T03:10:04.410","latLon":"56.584167 N 119.709717 W","models":["MIMAG"],"owner":{"contacts":[{}],"name":"University of Graz"},"package":"MIMAG.6.0","publicationDate":"2022-03-31T00:00:00.000","sampleIds":[{"label":"Sample name","value":"Puttea exsequens MAG"},{"db":"SRA","value":"SRS12126641"}],"status":{"status":"live","when":"2022-03-31T03:10:04.410"},"submissionDate":"2022-02-15T06:11:05.310"},"comments":"Annotated using 1.8.3","genomeNotes":["derived from metagenome"],"refseqCategory":"reference genome","releaseDate":"2022-04-04","sequencingTech":"Illumina","submitter":"University of Graz"},"assemblyStats":{"contigL50":16,"contigN50":473369,"gcCount":"12894630","gcPercent":49.5,"genomeCoverage":"561.0x","numberOfComponentSequences":122,"numberOfContigs":126,"numberOfScaffolds":122,"scaffoldL50":16,"scaffoldN50":473369,"totalSequenceLength":"25964033","totalUngappedLength":"25963916"},"currentAccession":"GCA_022814085.1","organism":{"infraspecificNames":{"isolate":"T1888"},"organismName":"Puttea exsequens","taxId":2918520},"sourceDatabase":"SOURCE_DATABASE_GENBANK","wgsInfo":{"masterWgsUrl":"https://www.ncbi.nlm.nih.gov/nuccore/JALDZN000000000.1","wgsContigsUrl":"https://www.ncbi.nlm.nih.gov/Traces/wgs/JALDZN01","wgsProjectAccession":"JALDZN01"}}
{"accession":"GCA_022814105.1","annotationInfo":{"name":"Annotation submitted by University of Graz","provider":"University of Graz","releaseDate":"2022-04-04","stats":{"geneCounts":{"nonCoding":70,"proteinCoding":7741,"total":7811}}},"assemblyInfo":{"assemblyLevel":"Scaffold","assemblyMethod":"SPAdes v. 3.12.0","assemblyName":"ASM2281410v1","assemblyStatus":"current","assemblyType":"haploid","bioprojectAccession":"PRJNA795879","bioprojectLineage":[{"bioprojects":[{"accession":"PRJNA795879","title":"Ascomycete fungi that are symbionts of lichens from the Lecanoromycetes Genome sequencing and assembly"}]}],"biosample":{"accession":"SAMN25961861","attributes":[{"name":"isolate","value":"T1868"},{"name":"collection_date","value":"2017-09-25"},{"name":"env_broad_scale","value":"ENVO:00000446"},{"name":"env_local_scale","value":"not collected"},{"name":"env_medium","value":"not collected"},{"name":"geo_loc_name","value":"Canada: Alberta, Rock Lake"},{"name":"isolation_source","value":"lichen"},{"name":"lat_lon","value":"53.459300 N 118.251500 W"},{"name":"metagenomic","value":"1"},{"name":"environmental-sample","value":"1"},{"name":"sample_type","value":"metagenomic assembly"},{"name":"metagenome_source","value":"lichen metagenome"},{"name":"derived_from","value":"SAMN26897620"}],"bioprojects":[{"accession":"PRJNA795879"}],"collectionDate":"2017-09-25","description":{"comment":"Keywords: GSC:MIxS;MIMAG:6.0","organism":{"organismName":"Ptychographa xylographoides","taxId":223409},"title":"MIMAG Metagenome-assembled Genome sample from Ptychographa xylographoides"},"geoLocName":"Canada: Alberta, Rock Lake","isolate":"T1868","isolationSource":"lichen","lastUpdated":"2022-04-04T10:08:47.724","latLon":"53.459300 N 118.251500 W","models":["MIMAG"],"owner":{"contacts":[{}],"name":"University of Graz"},"package":"MIMAG.6.0","publicationDate":"2022-03-31T00:00:00.000","sampleIds":[{"label":"Sample name","value":"Ptychographa xylographoides MAG"},{"db":"SRA","value":"SRS12126640"}],"status":{"status":"live","when":"2022-03-31T03:10:04.386"},"submissionDate":"2022-02-15T06:11:05.293"},"comments":"\"Annotated using 1.8.3\"","genomeNotes":["derived from metagenome"],"refseqCategory":"reference genome","releaseDate":"2022-04-04","sequencingTech":"Illumina","submitter":"University of Graz"},"assemblyStats":{"contigL50":22,"contigN50":343217,"gcCount":"12332584","gcPercent":48.5,"genomeCoverage":"34.0x","numberOfComponentSequences":132,"numberOfContigs":135,"numberOfScaffolds":132,"scaffoldL50":22,"scaffoldN50":343217,"totalSequenceLength":"25544166","totalUngappedLength":"25543965"},"currentAccession":"GCA_022814105.1","organism":{"infraspecificNames":{"isolate":"T1868"},"organismName":"Ptychographa xylographoides","taxId":223409},"sourceDatabase":"SOURCE_DATABASE_GENBANK","wgsInfo":{"masterWgsUrl":"https://www.ncbi.nlm.nih.gov/nuccore/JALDZM000000000.1","wgsContigsUrl":"https://www.ncbi.nlm.nih.gov/Traces/wgs/JALDZM01","wgsProjectAccession":"JALDZM01"}}
{"accession":"GCA_022814125.1","annotationInfo":{"name":"Annotation submitted by University of Graz","provider":"University of Graz","releaseDate":"2022-04-04","stats":{"geneCounts":{"nonCoding":51,"proteinCoding":9958,"total":10009}}},"assemblyInfo":{"assemblyLevel":"Scaffold","assemblyMethod":"SPAdes v. 3.12.0","assemblyName":"ASM2281412v1","assemblyStatus":"current","assemblyType":"haploid","bioprojectAccession":"PRJNA795879","bioprojectLineage":[{"bioprojects":[{"accession":"PRJNA795879","title":"Ascomycete fungi that are symbionts of lichens from the Lecanoromycetes Genome sequencing and assembly"}]}],"biosample":{"accession":"SAMN25961860","attributes":[{"name":"isolate","value":"Werth ST10-01b"},{"name":"collection_date","value":"2018-05-09"},{"name":"env_broad_scale","value":"ENVO:00000446"},{"name":"env_local_scale","value":"not collected"},{"name":"env_medium","value":"not collected"},{"name":"geo_loc_name","value":"Spain: Tenerife, Anaga Mountains"},{"name":"isolation_source","value":"lichen"},{"name":"lat_lon","value":"28.5387161 N 16.26701272 W"},{"name":"metagenomic","value":"1"},{"name":"environmental-sample","value":"1"},{"name":"sample_type","value":"metagenomic assembly"},{"name":"metagenome_source","value":"lichen metagenome"},{"name":"derived_from","value":"SAMN26897619"}],"bioprojects":[{"accession":"PRJNA795879"}],"collectionDate":"2018-05-09","description":{"comment":"Keywords: GSC:MIxS;MIMAG:6.0","organism":{"organismName":"Pseudocyphellaria aurata","taxId":169141},"title":"MIMAG Metagenome-assembled Genome sample from Pseudocyphellaria aurata"},"geoLocName":"Spain: Tenerife, Anaga Mountains","isolate":"Werth ST10-01b","isolationSource":"lichen","lastUpdated":"2022-04-04T10:08:47.702","latLon":"28.5387161 N 16.26701272 W","models":["MIMAG"],"owner":{"contacts":[{}],"name":"University of Graz"},"package":"MIMAG.6.0","publicationDate":"2022-03-31T00:00:00.000","sampleIds":[{"label":"Sample name","value":"Pseudocyphellaria aurata MAG"},{"db":"SRA","value":"SRS12126639"}],"status":{"status":"live","when":"2022-03-31T03:10:03.118"},"submissionDate":"2022-02-15T06:11:05.280"},"comments":"\"Annotated using 1.8.3\"","genomeNotes":["derived from metagenome"],"refseqCategory":"reference genome","releaseDate":"2022-04-04","sequencingTech":"Illumina","submitter":"University of Graz"},"assemblyStats":{"contigL50":198,"contigN50":65211,"gcCount":"21040525","gcPercent":49.0,"genomeCoverage":"130.0x","numberOfComponentSequences":978,"numberOfContigs":1162,"numberOfScaffolds":978,"scaffoldL50":171,"scaffoldN50":74990,"totalSequenceLength":"42928881","totalUngappedLength":"42916938"},"currentAccession":"GCA_022814125.1","organism":{"infraspecificNames":{"isolate":"Werth ST10-01b"},"organismName":"Pseudocyphellaria aurata","taxId":169141},"sourceDatabase":"SOURCE_DATABASE_GENBANK","wgsInfo":{"masterWgsUrl":"https://www.ncbi.nlm.nih.gov/nuccore/JALDZL000000000.1","wgsContigsUrl":"https://www.ncbi.nlm.nih.gov/Traces/wgs/JALDZL01","wgsProjectAccession":"JALDZL01"}}
{"accession":"GCA_022884055.1","assemblyInfo":{"assemblyLevel":"Scaffold","assemblyMethod":"Celera Assembler v. 8.3; FALCON v. 0.3.0","assemblyName":"ASM2288405v1","assemblyStatus":"current","assemblyType":"haploid","bioprojectAccession":"PRJNA719232","bioprojectLineage":[{"bioprojects":[{"accession":"PRJNA719232","title":"Genome sequencing of Russula griseocarnosa Isolated from fruiting body E138"}]}],"biosample":{"accession":"SAMN18592388","attributes":[{"name":"strain","value":"E138"},{"name":"collection_date","value":"2017-09-08"},{"name":"env_broad_scale","value":"Broadleaf forest"},{"name":"env_local_scale","value":"forest"},{"name":"env_medium","value":"Humus layer"},{"name":"geo_loc_name","value":"China: Guangdong"},{"name":"isol_growth_condt","value":"Cannot grow on artificial medium"},{"name":"lat_lon","value":"24.41 N 116.44 E"}],"bioprojects":[{"accession":"PRJNA719232"}],"collectionDate":"2017-09-08","description":{"comment":"Keywords: GSC:MIxS;MIGS:6.0","organism":{"organismName":"Russula griseocarnosa","taxId":466936},"title":"MIGS Eukaryotic sample from Russula griseocarnosa"},"geoLocName":"China: Guangdong","lastUpdated":"2022-03-31T00:50:12.093","latLon":"24.41 N 116.44 E","models":["MIGS.eu"],"owner":{"contacts":[{}],"name":"Institute of Microbiology, Guangdong Academy of Sciences"},"package":"MIGS.eu.6.0","publicationDate":"2022-03-31T00:50:12.093","sampleIds":[{"label":"Sample name","value":"Fruiting body of Russula griseocarnosa"}],"status":{"status":"live","when":"2022-03-31T00:50:12.093"},"strain":"E138","submissionDate":"2021-04-02T00:31:04.587"},"blastUrl":"https://blast.ncbi.nlm.nih.gov/Blast.cgi?PAGE_TYPE=BlastSearch&PROG_DEF=blastn&BLAST_SPEC=GDH_GCA_022884055.1","refseqCategory":"reference genome","releaseDate":"2022-04-11","sequencingTech":"Illumina; PacBio","submitter":"Institute of Microbiology, Guangdong Academy of Sciences"},"assemblyStats":{"contigL50":41,"contigN50":337215,"gcCount":"24938134","gcPercent":49.5,"genomeCoverage":"113.0x","numberOfComponentSequences":235,"numberOfContigs":341,"numberOfOrganelles":1,"numberOfScaffolds":235,"scaffoldL50":26,"scaffoldN50":524947,"totalSequenceLength":"50605217","totalUngappedLength":"50395078"},"currentAccession":"GCA_022884055.1","organelleInfo":[{"description":"Mitochondrion","submitter":"Institute of Microbiology, Guangdong Academy of Sciences"}],"organism":{"infraspecificNames":{"strain":"E138"},"organismName":"Russula griseocarnosa","taxId":466936},"sourceDatabase":"SOURCE_DATABASE_GENBANK","wgsInfo":{"masterWgsUrl":"https://www.ncbi.nlm.nih.gov/nuccore/JAGKRU000000000.1","wgsContigsUrl":"https://www.ncbi.nlm.nih.gov/Traces/wgs/JAGKRU01","wgsProjectAccession":"JAGKRU01"}}
{"accession":"GCA_023212685.1","assemblyInfo":{"assemblyLevel":"Scaffold","assemblyMethod":"SPAdes v. 3.13.1","assemblyName":"ASM2321268v1","assemblyStatus":"current","assemblyType":"haploid","bioprojectAccession":"PRJNA816553","bioprojectLineage":[{"bioprojects":[{"accession":"PRJNA816553","title":"Eleven genomes from Ustilaginales strains"}]}],"biosample":{"accession":"SAMN26681046","attributes":[{"name":"strain","value":"CBS 10937"},{"name":"isolate","value":"not applicable"},{"name":"host","value":"not applicable"},{"name":"isolation_source","value":"not applicable"},{"name":"collection_date","value":"not applicable"},{"name":"geo_loc_name","value":"not applicable"},{"name":"sample_type","value":"whole organism"},{"name":"type-material","value":"type material of Pseudozyma pruni"},{"name":"culture_collection","value":"CBS:10937"}],"collectionDate":"not applicable","description":{"organism":{"organismName":"Pseudozyma pruni","taxId":1652704},"title":"Microbe sample from Pseudozyma pruni"},"geoLocName":"not applicable","host":"not applicable","isolate":"not applicable","isolationSource":"not applicable","lastUpdated":"2022-03-17T10:39:24.056","models":["Microbe, viral or environmental"],"owner":{"contacts":[{}],"name":"Hebei University"},"package":"Microbe.1.0","publicationDate":"2022-03-15T00:00:00.000","sampleIds":[{"label":"Sample name","value":"CBS10937"}],"status":{"status":"live","when":"2022-03-15T20:22:03.007"},"strain":"CBS 10937","submissionDate":"2022-03-15T20:22:03.006"},"blastUrl":"https://blast.ncbi.nlm.nih.gov/Blast.cgi?PAGE_TYPE=BlastSearch&PROG_DEF=blastn&BLAST_SPEC=GDH_GCA_023212685.1","refseqCategory":"reference genome","releaseDate":"2022-05-02","sequencingTech":"Illumina NovaSeq","submitter":"Hebei University"},"assemblyStats":{"contigL50":20,"contigN50":309041,"gcCount":"10334090","gcPercent":58.0,"genomeCoverage":"100.0x","numberOfComponentSequences":112,"numberOfContigs":125,"numberOfScaffolds":112,"scaffoldL50":18,"scaffoldN50":319176,"totalSequenceLength":"17871728","totalUngappedLength":"17870991"},"currentAccession":"GCA_023212685.1","organism":{"infraspecificNames":{"strain":"CBS 10937"},"organismName":"Pseudozyma pruni","taxId":1652704},"sourceDatabase":"SOURCE_DATABASE_GENBANK","typeMaterial":{"typeDisplayText":"assembly from type material","typeLabel":"TYPE_MATERIAL"},"wgsInfo":{"masterWgsUrl":"https://www.ncbi.nlm.nih.gov/nuccore/JALBYD000000000.1","wgsContigsUrl":"https://www.ncbi.nlm.nih.gov/Traces/wgs/JALBYD01","wgsProjectAccession":"JALBYD01"}}
{"accession":"GCA_023212835.1","assemblyInfo":{"assemblyLevel":"Scaffold","assemblyMethod":"SPAdes v. 3.13.1","assemblyName":"ASM2321283v1","assemblyStatus":"current","assemblyType":"haploid","bioprojectAccession":"PRJNA816553","bioprojectLineage":[{"bioprojects":[{"accession":"PRJNA816553","title":"Eleven genomes from Ustilaginales strains"}]}],"biosample":{"accession":"SAMN26681047","attributes":[{"name":"strain","value":"CBS 10006"},{"name":"isolate","value":"not applicable"},{"name":"host","value":"not applicable"},{"name":"isolation_source","value":"not applicable"},{"name":"collection_date","value":"not applicable"},{"name":"geo_loc_name","value":"not applicable"},{"name":"sample_type","value":"whole organism"},{"name":"type-material","value":"type material of Pseudozyma thailandica"},{"name":"culture_collection","value":"CBS:10006"}],"collectionDate":"not applicable","description":{"organism":{"organismName":"Pseudozyma thailandica","taxId":203535},"title":"Microbe sample from Pseudozyma thailandica"},"geoLocName":"not applicable","host":"not applicable","isolate":"not applicable","isolationSource":"not applicable","lastUpdated":"2022-03-17T10:40:23.876","models":["Microbe, viral or environmental"],"owner":{"contacts":[{}],"name":"Hebei University"},"package":"Microbe.1.0","publicationDate":"2022-03-15T00:00:00.000","sampleIds":[{"label":"Sample name","value":"CBS10006"}],"status":{"status":"live","when":"2022-03-15T20:22:03.019"},"strain":"CBS 10006","submissionDate":"2022-03-15T20:22:03.016"},"blastUrl":"https://blast.ncbi.nlm.nih.gov/Blast.cgi?PAGE_TYPE=BlastSearch&PROG_DEF=blastn&BLAST_SPEC=GDH_GCA_023212835.1","refseqCategory":"reference genome","releaseDate":"2022-05-02","sequencingTech":"Illumina NovaSeq","submitter":"Hebei University"},"assemblyStats":{"contigL50":17,"contigN50":336142,"gcCount":"10539035","gcPercent":53.5,"genomeCoverage":"100.0x","numberOfComponentSequences":1873,"numberOfContigs":1891,"numberOfOrganelles":1,"numberOfScaffolds":1873,"scaffoldL50":13,"scaffoldN50":461922,"totalSequenceLength":"19672538","totalUngappedLength":"19672011"},"currentAccession":"GCA_023212835.1","organelleInfo":[{"description":"Mitochondrion","submitter":"Hebei University"}],"organism":{"infraspecificNames":{"strain":"CBS 10006"},"organismName":"Pseudozyma thailandica","taxId":203535},"sourceDatabase":"SOURCE_DATABASE_GENBANK","typeMaterial":{"typeDisplayText":"assembly from type material","typeLabel":"TYPE_MATERIAL"},"wgsInfo":{"masterWgsUrl":"https://www.ncbi.nlm.nih.gov/nuccore/JALCCH000000000.1","wgsContigsUrl":"https://www.ncbi.nlm.nih.gov/Traces/wgs/JALCCH01","wgsProjectAccession":"JALCCH01"}}
{"accession":"GCA_023509875.1","assemblyInfo":{"assemblyLevel":"Scaffold","assemblyMethod":"Velvet v. 1.2.10","assemblyName":"ASM2350987v1","assemblyStatus":"current","assemblyType":"haploid","bioprojectAccession":"PRJNA826071","bioprojectLineage":[{"bioprojects":[{"accession":"PRJNA826071","title":"Rugonectria rugulosa strain:CBS 126565 Genome sequencing and assembly"}]}],"biosample":{"accession":"SAMN27671418","attributes":[{"name":"strain","value":"CBS 126565"},{"name":"isolation_source","value":"missing"},{"name":"collection_date","value":"2010"},{"name":"geo_loc_name","value":"not applicable"},{"name":"sample_type","value":"pure culture"},{"name":"culture_collection","value":"CBS:126565"}],"bioprojects":[{"accession":"PRJNA826071"}],"collectionDate":"2010","description":{"organism":{"organismName":"Rugonectria rugulosa","taxId":144049},"title":"Microbe sample from Rugonectria rugulosa"},"geoLocName":"not applicable","isolationSource":"missing","lastUpdated":"2022-04-21T11:15:36.024","models":["Microbe, viral or environmental"],"owner":{"contacts":[{}],"name":"Kazimierz Wielki University"},"package":"Microbe.1.0","publicationDate":"2022-04-20T00:00:00.000","sampleIds":[{"label":"Sample name","value":"Rugonectria rugulosa CBS 126565"}],"status":{"status":"live","when":"2022-04-20T11:58:03.601"},"strain":"CBS 126565","submissionDate":"2022-04-20T11:58:03.600"},"blastUrl":"https://blast.ncbi.nlm.nih.gov/Blast.cgi?PAGE_TYPE=BlastSearch&PROG_DEF=blastn&BLAST_SPEC=GDH_GCA_023509875.1","refseqCategory":"reference genome","releaseDate":"2022-05-19","sequencingTech":"Illumina HiSeq","submitter":"Kazimierz Wielki University"},"assemblyStats":{"contigL50":427,"contigN50":32977,"gcCount":"24088183","gcPercent":51.5,"genomeCoverage":"170.0x","numberOfComponentSequences":2884,"numberOfContigs":3938,"numberOfScaffolds":2884,"scaffoldL50":259,"scaffoldN50":56005,"totalSequenceLength":"46955649","totalUngappedLength":"46837540"},"currentAccession":"GCA_023509875.1","organism":{"infraspecificNames":{"strain":"CBS 126565"},"organismName":"Rugonectria rugulosa","taxId":144049},"sourceDatabase":"SOURCE_DATABASE_GENBANK","wgsInfo":{"masterWgsUrl":"https://www.ncbi.nlm.nih.gov/nuccore/JALNIO000000000.1","wgsContigsUrl":"https://www.ncbi.nlm.nih.gov/Traces/wgs/JALNIO01","wgsProjectAccession":"JALNIO01"}}
{"accession":"GCA_023645815.1","annotationInfo":{"name":"Annotation submitted by Royal Botanic Gardens Kew","provider":"Royal Botanic Gardens Kew","releaseDate":"2022-06-02","stats":{"geneCounts":{"nonCoding":47,"proteinCoding":7460,"total":7507}}},"assemblyInfo":{"assemblyLevel":"Contig","assemblyMethod":"MetaSPAdes v. 3.15.1, MEGAHIT v. 1.2.9, redundans v. 0.14a","assemblyName":"KEW_Svil","assemblyStatus":"current","assemblyType":"haploid","bioprojectAccession":"PRJNA783777","bioprojectLineage":[{"bioprojects":[{"accession":"PRJNA783777","title":"Metagenomic sequencing of lichenised fungi to explore secondary metabolite gene cluster evolution"}]}],"biosample":{"accession":"SAMN23451847","attributes":[{"name":"isolate","value":"LIQ72TVIL"},{"name":"collection_date","value":"2018-12-04"},{"name":"env_broad_scale","value":"terrestrial biome [ENVO_00000446]"},{"name":"env_local_scale","value":"desert area [ENVO_00000097]"},{"name":"env_medium","value":"soil [ENVO_00001998]"},{"name":"geo_loc_name","value":"Israel: Negev desert"},{"name":"isolation_source","value":"lichen thallus"},{"name":"lat_lon","value":"missing"},{"name":"host","value":"lichen"},{"name":"metagenomic","value":"1"},{"name":"environmental-sample","value":"1"},{"name":"sample_type","value":"metagenomic assembly"},{"name":"metagenome_source","value":"lichen metagenome"},{"name":"derived_from","value":"SAMN26115725"}],"bioprojects":[{"accession":"PRJNA783777"}],"collectionDate":"2018-12-04","description":{"comment":"Keywords: GSC:MIxS;MIMAG:6.0","organism":{"organismName":"Seirophora villosa","taxId":671929},"title":"MIMAG Metagenome-assembled Genome sample from Seirophora villosa"},"geoLocName":"Israel: Negev desert","host":"lichen","isolate":"LIQ72TVIL","isolationSource":"lichen thallus","lastUpdated":"2022-05-18T09:43:01.593","latLon":"missing","models":["MIMAG"],"owner":{"contacts":[{}],"name":"Royal Botanic Gardens Kew"},"package":"MIMAG.6.0","publicationDate":"2021-11-26T00:00:00.000","sampleIds":[{"label":"Sample name","value":"Seirophora villosa mycobiont MAG isolated from lichen thallus"}],"status":{"status":"live","when":"2021-11-26T07:30:08.588"},"submissionDate":"2021-11-26T07:30:08.586"},"blastUrl":"https://blast.ncbi.nlm.nih.gov/Blast.cgi?PAGE_TYPE=BlastSearch&PROG_DEF=blastn&BLAST_SPEC=GDH_GCA_023645815.1","genomeNotes":["derived from metagenome"],"refseqCategory":"reference genome","releaseDate":"2022-06-02","sequencingTech":"Illumina NovaSeq","submitter":"Royal Botanic Gardens Kew"},"assemblyStats":{"contigL50":352,"contigN50":27695,"gcCount":"14932458","gcPercent":40.5,"genomeCoverage":"55.0x","numberOfComponentSequences":2163,"numberOfContigs":2163,"totalSequenceLength":"36718449","totalUngappedLength":"36718449"},"currentAccession":"GCA_023645815.1","organism":{"infraspecificNames":{"isolate":"LIQ72TVIL"},"organismName":"Seirophora villosa","taxId":671929},"sourceDatabase":"SOURCE_DATABASE_GENBANK","wgsInfo":{"masterWgsUrl":"https://www.ncbi.nlm.nih.gov/nuccore/JALAHY000000000.1","wgsContigsUrl":"https://www.ncbi.nlm.nih.gov/Traces/wgs/JALAHY01","wgsProjectAccession":"JALAHY01"}}
{"accession":"GCA_023645825.1","annotationInfo":{"name":"Annotation submitted by Royal Botanic Gardens Kew","provider":"Royal Botanic Gardens Kew","releaseDate":"2022-06-02","stats":{"geneCounts":{"nonCoding":47,"proteinCoding":8114,"total":8161}}},"assemblyInfo":{"assemblyLevel":"Contig","assemblyMethod":"MEGAHIT v. 1.2.9; redundans v. 0.14a","assemblyName":"KEW_Slac1","assemblyStatus":"current","assemblyType":"haploid","bioprojectAccession":"PRJNA783777","bioprojectLineage":[{"bioprojects":[{"accession":"PRJNA783777","title":"Metagenomic sequencing of lichenised fungi to explore secondary metabolite gene cluster evolution"}]}],"biosample":{"accession":"SAMN23451846","attributes":[{"name":"isolate","value":"LIQ71TLAC"},{"name":"collection_date","value":"2018-11-12"},{"name":"env_broad_scale","value":"terrestrial biome [ENVO_00000446]"},{"name":"env_local_scale","value":"desert area [ENVO_00000097]"},{"name":"env_medium","value":"soil [ENVO_00001998]"},{"name":"geo_loc_name","value":"Israel: Negev desert"},{"name":"isolation_source","value":"lichen thallus"},{"name":"lat_lon","value":"missing"},{"name":"host","value":"lichen"},{"name":"metagenomic","value":"1"},{"name":"environmental-sample","value":"1"},{"name":"sample_type","value":"metagenomic assembly"},{"name":"metagenome_source","value":"lichen metagenome"},{"name":"derived_from","value":"SAMN26115724"}],"bioprojects":[{"accession":"PRJNA783777"}],"collectionDate":"2018-11-12","description":{"comment":"Keywords: GSC:MIxS;MIMAG:6.0","organism":{"organismName":"Seirophora lacunosa","taxId":1145348},"title":"MIMAG Metagenome-assembled Genome sample from Seirophora lacunosa"},"geoLocName":"Israel: Negev desert","host":"lichen","isolate":"LIQ71TLAC","isolationSource":"lichen thallus","lastUpdated":"2022-05-18T09:43:01.552","latLon":"missing","models":["MIMAG"],"owner":{"contacts":[{}],"name":"Royal Botanic Gardens Kew"},"package":"MIMAG.6.0","publicationDate":"2021-11-26T00:00:00.000","sampleIds":[{"label":"Sample name","value":"Seirophora lacunosa 1 mycobiont MAG isolated from lichen thallus"}],"status":{"status":"live","when":"2021-11-26T07:28:03.231"},"submissionDate":"2021-11-26T07:28:03.230"},"blastUrl":"https://blast.ncbi.nlm.nih.gov/Blast.cgi?PAGE_TYPE=BlastSearch&PROG_DEF=blastn&BLAST_SPEC=GDH_GCA_023645825.1","genomeNotes":["derived from metagenome"],"refseqCategory":"reference genome","releaseDate":"2022-06-02","sequencingTech":"Illumina NovaSeq","submitter":"Royal Botanic Gardens Kew"},"assemblyStats":{"contigL50":79,"contigN50":145660,"gcCount":"16122363","gcPercent":41.5,"genomeCoverage":"22.0x","numberOfComponentSequences":428,"numberOfContigs":428,"totalSequenceLength":"38782695","totalUngappedLength":"38782695"},"currentAccession":"GCA_023645825.1","organism":{"infraspecificNames":{"isolate":"LIQ71TLAC"},"organismName":"Seirophora lacunosa","taxId":1145348},"sourceDatabase":"SOURCE_DATABASE_GENBANK","wgsInfo":{"masterWgsUrl":"https://www.ncbi.nlm.nih.gov/nuccore/JALAHX000000000.1","wgsContigsUrl":"https://www.ncbi.nlm.nih.gov/Traces/wgs/JALAHX01","wgsProjectAccession":"JALAHX01"}}
{"accession":"GCA_023853785.1","assemblyInfo":{"assemblyLevel":"Contig","assemblyMethod":"Canu v. 1.9","assemblyName":"Pazu_FSU_13761_1.0","assemblyStatus":"current","assemblyType":"haploid","bioprojectAccession":"PRJNA779034","bioprojectLineage":[{"bioprojects":[{"accession":"PRJNA779034","title":"Psilocybe mexicana and Psilocybe azurescens genome sequencing and assembly"}]}],"biosample":{"accession":"SAMN23009484","attributes":[{"name":"strain","value":"FSU 13761"},{"name":"collection_date","value":"2021"},{"name":"env_broad_scale","value":"unknown"},{"name":"env_local_scale","value":"unknown"},{"name":"env_medium","value":"unknown"},{"name":"geo_loc_name","value":"unknown"},{"name":"isol_growth_condt","value":"MEP liquid medium"},{"name":"lat_lon","value":"unknown"}],"bioprojects":[{"accession":"PRJNA779034"}],"collectionDate":"2021","description":{"comment":"Keywords: GSC:MIxS;MIGS:6.0","organism":{"organismName":"Psilocybe azurescens","taxId":93624},"title":"MIGS Eukaryotic sample from Psilocybe azurescens"},"geoLocName":"unknown","lastUpdated":"2022-05-27T08:26:03.271","latLon":"unknown","models":["MIGS.eu"],"owner":{"contacts":[{}],"name":"Friedrich-Schiller-University Jena"},"package":"MIGS.eu.6.0","publicationDate":"2022-05-27T00:00:00.000","sampleIds":[{"label":"Sample name","value":"Psilocybe azurescens FSU 13761"}],"status":{"status":"live","when":"2022-05-27T08:26:03.271"},"strain":"FSU 13761","submissionDate":"2021-11-09T13:11:03.150"},"blastUrl":"https://blast.ncbi.nlm.nih.gov/Blast.cgi?PAGE_TYPE=BlastSearch&PROG_DEF=blastn&BLAST_SPEC=GDH_GCA_023853785.1","refseqCategory":"reference genome","releaseDate":"2022-06-22","sequencingTech":"Oxford Nanopore MinION","submitter":"Leibniz Institute for Natural Product Research and Infection Biology (Leibniz-HKI)"},"assemblyStats":{"contigL50":84,"contigN50":162450,"gcCount":"32782224","gcPercent":46.0,"genomeCoverage":"50.0x","numberOfComponentSequences":1088,"numberOfContigs":1088,"totalSequenceLength":"71449623","totalUngappedLength":"71449623"},"currentAccession":"GCA_023853785.1","organism":{"infraspecificNames":{"strain":"FSU 13761"},"organismName":"Psilocybe azurescens","taxId":93624},"sourceDatabase":"SOURCE_DATABASE_GENBANK","wgsInfo":{"masterWgsUrl":"https://www.ncbi.nlm.nih.gov/nuccore/JAJIRX000000000.1","wgsContigsUrl":"https://www.ncbi.nlm.nih.gov/Traces/wgs/JAJIRX01","wgsProjectAccession":"JAJIRX01"}}
{"accession":"GCA_023853805.1","assemblyInfo":{"assemblyLevel":"Contig","assemblyMethod":"Canu v. 1.9","assemblyName":"Pmex_FSU_13617_1.0","assemblyStatus":"current","assemblyType":"haploid","bioprojectAccession":"PRJNA779034","bioprojectLineage":[{"bioprojects":[{"accession":"PRJNA779034","title":"Psilocybe mexicana and Psilocybe azurescens genome sequencing and assembly"}]}],"biosample":{"accession":"SAMN23009500","attributes":[{"name":"strain","value":"FSU 13617"},{"name":"collection_date","value":"2021"},{"name":"env_broad_scale","value":"unknown"},{"name":"env_local_scale","value":"unknown"},{"name":"env_medium","value":"unknown"},{"name":"geo_loc_name","value":"unknown"},{"name":"isol_growth_condt","value":"MEP liquid medium"},{"name":"lat_lon","value":"unknown"}],"bioprojects":[{"accession":"PRJNA779034"}],"collectionDate":"2021","description":{"comment":"Keywords: GSC:MIxS;MIGS:6.0","organism":{"organismName":"Psilocybe mexicana","taxId":891396},"title":"MIGS Eukaryotic sample from Psilocybe mexicana"},"geoLocName":"unknown","lastUpdated":"2022-05-27T08:26:03.208","latLon":"unknown","models":["MIGS.eu"],"owner":{"contacts":[{}],"name":"Friedrich-Schiller-University Jena"},"package":"MIGS.eu.6.0","publicationDate":"2022-05-27T00:00:00.000","sampleIds":[{"label":"Sample name","value":"Psilocybe mexicana FSU 13617"}],"status":{"status":"live","when":"2022-05-27T08:26:03.208"},"strain":"FSU 13617","submissionDate":"2021-11-09T13:19:03.750"},"blastUrl":"https://blast.ncbi.nlm.nih.gov/Blast.cgi?PAGE_TYPE=BlastSearch&PROG_DEF=blastn&BLAST_SPEC=GDH_GCA_023853805.1","refseqCategory":"reference genome","releaseDate":"2022-06-22","sequencingTech":"Oxford Nanopore MinION","submitter":"Leibniz Institute for Natural Product Research and Infection Biology (Leibniz-HKI)"},"assemblyStats":{"contigL50":36,"contigN50":507670,"gcCount":"30960131","gcPercent":47.5,"genomeCoverage":"50.0x","numberOfComponentSequences":274,"numberOfContigs":274,"totalSequenceLength":"65236159","totalUngappedLength":"65236159"},"currentAccession":"GCA_023853805.1","organism":{"infraspecificNames":{"strain":"FSU 13617"},"organismName":"Psilocybe mexicana","taxId":891396},"sourceDatabase":"SOURCE_DATABASE_GENBANK","wgsInfo":{"masterWgsUrl":"https://www.ncbi.nlm.nih.gov/nuccore/JAJIRY000000000.1","wgsContigsUrl":"https://www.ncbi.nlm.nih.gov/Traces/wgs/JAJIRY01","wgsProjectAccession":"JAJIRY01"}}
{"accession":"GCA_024082115.1","assemblyInfo":{"assemblyLevel":"Contig","assemblyMethod":"flye v. 2.9-b1768","assemblyName":"ASM2408211v1","assemblyStatus":"current","assemblyType":"haploid","bioprojectAccession":"PRJNA847151","bioprojectLineage":[{"bioprojects":[{"accession":"PRJNA847151","title":"Rhinocladiella similis strain:Poitiers_1 Genome sequencing and assembly"}]}],"biosample":{"accession":"SAMN28920583","attributes":[{"name":"strain","value":"Poitiers_1"},{"name":"collected_by","value":"CHU Poitiers"},{"name":"collection_date","value":"2022-05-01"},{"name":"geo_loc_name","value":"France: Chatellerault"},{"name":"host","value":"Homo sapiens"},{"name":"host_disease","value":"Chromoblastomycosis"},{"name":"isolation_source","value":"Pus"},{"name":"lat_lon","value":"46.817799 N 0.546100 E"}],"bioprojects":[{"accession":"PRJNA847151"}],"collectedBy":"CHU Poitiers","collectionDate":"2022-05-01","description":{"organism":{"organismName":"Rhinocladiella similis","taxId":319420},"title":"Pathogen: clinical or host-associated sample from Rhinocladiella similis"},"geoLocName":"France: Chatellerault","host":"Homo sapiens","hostDisease":"Chromoblastomycosis","isolationSource":"Pus","lastUpdated":"2022-06-10T11:19:52.854","latLon":"46.817799 N 0.546100 E","models":["Pathogen.cl"],"owner":{"contacts":[{}],"name":"INSERM"},"package":"Pathogen.cl.1.0","publicationDate":"2022-06-08T00:00:00.000","sampleIds":[{"label":"Sample name","value":"R.similis_Poitiers_1"},{"db":"SRA","value":"SRS13343887"}],"status":{"status":"live","when":"2022-06-08T10:36:04.003"},"strain":"Poitiers_1","submissionDate":"2022-06-08T10:36:04.000"},"blastUrl":"https://blast.ncbi.nlm.nih.gov/Blast.cgi?PAGE_TYPE=BlastSearch&PROG_DEF=blastn&BLAST_SPEC=GDH_GCA_024082115.1","refseqCategory":"reference genome","releaseDate":"2022-06-30","sequencingTech":"Oxford Nanopore MinION","submitter":"INSERM"},"assemblyStats":{"contigL50":4,"contigN50":4787646,"gcCount":"17464785","gcPercent":51.0,"genomeCoverage":"87.0x","numberOfComponentSequences":12,"numberOfContigs":12,"numberOfOrganelles":1,"totalSequenceLength":"34259553","totalUngappedLength":"34259553"},"currentAccession":"GCA_024082115.1","organelleInfo":[{"description":"Mitochondrion","submitter":"INSERM"}],"organism":{"infraspecificNames":{"strain":"Poitiers_1"},"organismName":"Rhinocladiella similis","taxId":319420},"sourceDatabase":"SOURCE_DATABASE_GENBANK","wgsInfo":{"masterWgsUrl":"https://www.ncbi.nlm.nih.gov/nuccore/JAMRYE000000000.1","wgsContigsUrl":"https://www.ncbi.nlm.nih.gov/Traces/wgs/JAMRYE01","wgsProjectAccession":"JAMRYE01"}}
{"accession":"GCA_024114885.1","annotationInfo":{"name":"Annotation submitted by INRAE","provider":"INRAE","releaseDate":"2022-07-01","stats":{"geneCounts":{"proteinCoding":13096,"total":13096}}},"assemblyInfo":{"assemblyLevel":"Complete Genome","assemblyMethod":"Canu v. v2.1.1","assemblyName":"ASM2411488v1","assemblyStatus":"current","assemblyType":"haploid","bioprojectAccession":"PRJNA833952","bioprojectLineage":[{"bioprojects":[{"accession":"PRJNA833952","title":"Genome of septoria linicola SE15195"}]}],"biosample":{"accession":"SAMN28026794","attributes":[{"name":"strain","value":"SE15195"},{"name":"host","value":"Linum usitatissimum"},{"name":"isolation_source","value":"leave"},{"name":"collection_date","value":"2015-06-02"},{"name":"geo_loc_name","value":"France"},{"name":"sample_type","value":"whole organism"},{"name":"biomaterial_provider","value":"ARVALIS_Phytopathology laboratory_91720 Boigneville, France"},{"name":"collected_by","value":"ARVALIS"},{"name":"identified_by","value":"R. VALADE"}],"biomaterialProvider":"ARVALIS_Phytopathology laboratory_91720 Boigneville, France","bioprojects":[{"accession":"PRJNA833952"}],"collectedBy":"ARVALIS","collectionDate":"2015-06-02","description":{"organism":{"organismName":"Septoria linicola","taxId":215465},"title":"Microbe sample from Septoria linicola"},"geoLocName":"France","host":"Linum usitatissimum","identifiedBy":"R. VALADE","isolationSource":"leave","lastUpdated":"2022-07-01T08:23:02.456","models":["Microbe, viral or environmental"],"owner":{"contacts":[{}],"name":"INRAE"},"package":"Microbe.1.0","publicationDate":"2022-07-01T00:00:00.000","sampleIds":[{"label":"Sample name","value":"Septoria linicola SE15195"},{"db":"SRA","value":"SRS12843775"}],"status":{"status":"live","when":"2022-07-01T08:23:02.456"},"strain":"SE15195","submissionDate":"2022-05-02T09:07:03.130"},"blastUrl":"https://blast.ncbi.nlm.nih.gov/Blast.cgi?PAGE_TYPE=BlastSearch&PROG_DEF=blastn&BLAST_SPEC=GDH_GCA_024114885.1","refseqCategory":"reference genome","releaseDate":"2022-07-01","sequencingTech":"PacBio RSII","submitter":"INRAE"},"assemblyStats":{"contigL50":5,"contigN50":2857637,"gcCount":"19078881","gcPercent":48.0,"genomeCoverage":"80.0x","numberOfComponentSequences":16,"numberOfContigs":16,"numberOfOrganelles":1,"numberOfScaffolds":16,"scaffoldL50":5,"scaffoldN50":2857637,"totalNumberOfChromosomes":16,"totalSequenceLength":"39552501","totalUngappedLength":"39552501"},"currentAccession":"GCA_024114885.1","organelleInfo":[{"description":"Mitochondrion","submitter":"INRAE","totalSeqLength":"36923"}],"organism":{"infraspecificNames":{"strain":"SE15195"},"organismName":"Septoria linicola","taxId":215465},"sourceDatabase":"SOURCE_DATABASE_GENBANK"}
{"accession":"GCA_024305745.1","assemblyInfo":{"assemblyLevel":"Contig","assemblyMethod":"SMARTdenovo v. NOV-2019","assemblyName":"ASM2430574v1","assemblyStatus":"current","assemblyType":"haploid","bioprojectAccession":"PRJNA733861","bioprojectLineage":[{"bioprojects":[{"accession":"PRJNA733861","title":"Ganoderma tsugae strain:CCMJ4178 Genome sequencing and assembly"}]}],"biosample":{"accession":"SAMN19778199","attributes":[{"name":"strain","value":"CCMJ4178"},{"name":"collection_date","value":"2015-07"},{"name":"geo_loc_name","value":"China"},{"name":"sample_type","value":"monocaryon mycelium"},{"name":"isolation_source","value":"monocaryon mycelium"}],"bioprojects":[{"accession":"PRJNA733861"}],"collectionDate":"2015-07","description":{"organism":{"organismName":"Polyporus tsugae","taxId":2075311},"title":"Protoplast-derived monokaryon from Ganoderma tsugae"},"geoLocName":"China","isolationSource":"monocaryon mycelium","lastUpdated":"2024-11-26T21:05:56.177","models":["Microbe, viral or environmental"],"owner":{"contacts":[{}],"name":"Jilin Agricultural University"},"package":"Microbe.1.0","publicationDate":"2022-05-23T00:00:00.000","sampleIds":[{"label":"Sample name","value":"G41-1"}],"status":{"status":"live","when":"2022-05-23T03:28:02.014"},"strain":"CCMJ4178","submissionDate":"2021-06-19T00:22:04.533"},"blastUrl":"https://blast.ncbi.nlm.nih.gov/Blast.cgi?PAGE_TYPE=BlastSearch&PROG_DEF=blastn&BLAST_SPEC=GDH_GCA_024305745.1","refseqCategory":"reference genome","releaseDate":"2022-07-18","sequencingTech":"PacBio Sequel","submitter":"Jilin Agricultural University"},"assemblyStats":{"contigL50":6,"contigN50":3159178,"gcCount":"24140233","gcPercent":56.0,"genomeCoverage":"220.0x","numberOfComponentSequences":17,"numberOfContigs":17,"numberOfOrganelles":1,"totalSequenceLength":"43132016","totalUngappedLength":"43132016"},"currentAccession":"GCA_024305745.1","organelleInfo":[{"description":"Mitochondrion","submitter":"Jilin Agricultural University"}],"organism":{"infraspecificNames":{"strain":"CCMJ4178"},"organismName":"Polyporus tsugae","taxId":2075311},"sourceDatabase":"SOURCE_DATABASE_GENBANK","wgsInfo":{"masterWgsUrl":"https://www.ncbi.nlm.nih.gov/nuccore/JAHRBS000000000.1","wgsContigsUrl":"https://www.ncbi.nlm.nih.gov/Traces/wgs/JAHRBS01","wgsProjectAccession":"JAHRBS01"}}
{"accession":"GCA_024364755.1","annotationInfo":{"name":"Annotation submitted by USDA/ARS/ERRC/Sustainable Biofuels and Co-products Research","provider":"USDA/ARS/ERRC/Sustainable Biofuels and Co-products Research","releaseDate":"2022-07-21","stats":{"geneCounts":{"nonCoding":166,"proteinCoding":7847,"pseudogene":1,"total":8014}}},"assemblyInfo":{"assemblyLevel":"Contig","assemblyMethod":"HGAP v. 3.0","assemblyName":"ASM2436475v1","assemblyStatus":"current","assemblyType":"haploid","bioprojectAccession":"PRJNA814273","bioprojectLineage":[{"bioprojects":[{"accession":"PRJNA814273","title":"Pseudohyphozyma bogoriensis strain:ATCC 18809 Genome sequencing and assembly"}]}],"biosample":{"accession":"SAMN26542470","attributes":[{"name":"strain","value":"ATCC 18809"},{"name":"isolation_source","value":"leaf"},{"name":"host","value":"Rothmannia whitfieldii"},{"name":"collection_date","value":"2012"},{"name":"geo_loc_name","value":"Indonesia"},{"name":"sample_type","value":"leaf sample"},{"name":"type-material","value":"type material of Candida bogoriensis"},{"name":"culture_collection","value":"ATCC:18809"}],"collectionDate":"2012","description":{"comment":"The aerobic yeast Pseudohyphozyma (formerly Rhodotorula) bogoriensis is gaining attention as potential feedstock for the production and secretion of high-value compounds (e.g., sophorolipids) with numerous industrial applications. Achieving substantial improvements in biomass/biomaterial productivity through rational genetic and culture manipulations requires a greater understanding of the gene content and genome-wide metabolic pathways. In order to define its metabolic capabilities, we generated a draft genome for P. bogoriensis.","organism":{"organismName":"Pseudohyphozyma bogoriensis","taxId":106002},"title":"Microbe sample from Pseudohyphozyma bogoriensis"},"geoLocName":"Indonesia","host":"Rothmannia whitfieldii","isolationSource":"leaf","lastUpdated":"2023-12-24T05:46:26.831","models":["Microbe, viral or environmental"],"owner":{"contacts":[{}],"name":"USDA/ARS/ERRC/Sustainable Biofuels and Co-products Research"},"package":"Microbe.1.0","publicationDate":"2022-03-09T00:00:00.000","sampleIds":[{"label":"Sample name","value":"ra-pb1"},{"db":"SRA","value":"SRS13862998"}],"status":{"status":"live","when":"2022-03-09T14:27:03.425"},"strain":"ATCC 18809","submissionDate":"2022-03-09T14:27:03.423"},"blastUrl":"https://blast.ncbi.nlm.nih.gov/Blast.cgi?PAGE_TYPE=BlastSearch&PROG_DEF=blastn&BLAST_SPEC=GDH_GCA_024364755.1","refseqCategory":"reference genome","releaseDate":"2022-07-21","sequencingTech":"PacBio","submitter":"USDA/ARS/ERRC/Sustainable Biofuels and Co-products Research"},"assemblyStats":{"contigL50":51,"contigN50":159754,"gcCount":"14755744","gcPercent":57.0,"genomeCoverage":"180.0x","numberOfComponentSequences":299,"numberOfContigs":299,"numberOfOrganelles":1,"totalSequenceLength":"25859341","totalUngappedLength":"25859341"},"currentAccession":"GCA_024364755.1","organelleInfo":[{"description":"Mitochondrion","submitter":"USDA/ARS/ERRC/Sustainable Biofuels and Co-products Research"}],"organism":{"infraspecificNames":{"strain":"ATCC 18809"},"organismName":"Pseudohyphozyma bogoriensis","taxId":106002},"sourceDatabase":"SOURCE_DATABASE_GENBANK","typeMaterial":{"typeDisplayText":"assembly from type material","typeLabel":"TYPE_MATERIAL"},"wgsInfo":{"masterWgsUrl":"https://www.ncbi.nlm.nih.gov/nuccore/JALBUQ000000000.1","wgsContigsUrl":"https://www.ncbi.nlm.nih.gov/Traces/wgs/JALBUQ01","wgsProjectAccession":"JALBUQ01"}}
{"accession":"GCA_024516145.1","annotationInfo":{"name":"Annotation submitted by DOE Joint Genome Institute","provider":"DOE Joint Genome Institute","releaseDate":"2022-08-03","stats":{"geneCounts":{"nonCoding":667,"proteinCoding":11812,"pseudogene":4,"total":12483}}},"assemblyInfo":{"assemblyLevel":"Contig","assemblyMethod":"Falcon v. 1.8.8","assemblyName":"Pyrdom1","assemblyStatus":"current","assemblyType":"haploid","bioprojectAccession":"PRJNA556281","bioprojectLineage":[{"bioprojects":[{"accession":"PRJNA556281","title":"Fruiting body tissue fungal communities from California, USA -"}]}],"biosample":{"accession":"SAMN23009777","attributes":[{"name":"strain","value":"CBS 144463"},{"name":"collection_date","value":"2014-05-14"},{"name":"depth","value":"missing"},{"name":"elev","value":"missing"},{"name":"env_broad_scale","value":"missing"},{"name":"env_local_scale","value":"missing"},{"name":"env_medium","value":"burned forest soil"},{"name":"geo_loc_name","value":"missing"},{"name":"isolation_source","value":"burned forest soil"},{"name":"lat_lon","value":"38.2502 N 120.0013 W"},{"name":"sample_type","value":"pure culture"},{"name":"culture_collection","value":"CBS:144463"}],"bioprojects":[{"accession":"PRJNA556281"}],"collectionDate":"2014-05-14","description":{"organism":{"organismName":"Pyronema domesticum","taxId":47205},"title":"Microbe sample from Pyronema domesticum"},"geoLocName":"missing","isolationSource":"burned forest soil","lastUpdated":"2022-07-29T07:51:24.090","latLon":"38.2502 N 120.0013 W","models":["Microbe, viral or environmental"],"owner":{"contacts":[{}],"name":"DOE Joint Genome Institute"},"package":"Microbe.1.0","publicationDate":"2022-03-01T00:00:00.000","sampleIds":[{"label":"Sample name","value":"Pyronema domesticum CBS 144463 standard draft"}],"status":{"status":"live","when":"2022-03-01T00:52:55.433"},"strain":"CBS 144463","submissionDate":"2021-11-09T13:47:03.203"},"blastUrl":"https://blast.ncbi.nlm.nih.gov/Blast.cgi?PAGE_TYPE=BlastSearch&PROG_DEF=blastn&BLAST_SPEC=GDH_GCA_024516145.1","comments":"URL -- http://genome.jgi.doe.gov/Pyrdom1\nJGI Project ID: 1205924\nThe DNA was provided by Akiko Carver(acarver@berkeley.edu)\nThe strain is available from CBS-KNAW Collections\nContacts: Thomas D. Bruns ( pogon@berkeley.edu)\nAkiko Carver (acarver@berkeley.edu)\nAssembly and annotation done by JGI.\nThe JGI and collaborators endorse the principles for the distribution and use of large scale sequencing data adopted by the larger genome sequencing community and urge users of this data to follow them. It is our intention to publish the work of this project in a timely fashion and we welcome collaborative interaction on the project and analysis.\n(http://www.genome.gov/page.cfm?pageID=10506376)","refseqCategory":"reference genome","releaseDate":"2022-08-03","sequencingTech":"PacBio","submitter":"DOE Joint Genome Institute"},"assemblyStats":{"contigL50":13,"contigN50":1468729,"gcCount":"28001809","gcPercent":48.0,"genomeCoverage":"74.0x","numberOfComponentSequences":78,"numberOfContigs":78,"totalSequenceLength":"58392066","totalUngappedLength":"58392066"},"currentAccession":"GCA_024516145.1","organism":{"infraspecificNames":{"strain":"CBS 144463"},"organismName":"Pyronema domesticum","taxId":47205},"sourceDatabase":"SOURCE_DATABASE_GENBANK","wgsInfo":{"masterWgsUrl":"https://www.ncbi.nlm.nih.gov/nuccore/JAJJXL000000000.1","wgsContigsUrl":"https://www.ncbi.nlm.nih.gov/Traces/wgs/JAJJXL01","wgsProjectAccession":"JAJJXL01"}}
{"accession":"GCA_024516155.1","annotationInfo":{"name":"Annotation submitted by DOE Joint Genome Institute","provider":"DOE Joint Genome Institute","releaseDate":"2022-08-03","stats":{"geneCounts":{"nonCoding":694,"proteinCoding":10939,"total":11633}}},"assemblyInfo":{"assemblyLevel":"Contig","assemblyMethod":"Falcon v. 1.8.8","assemblyName":"Pyrom1","assemblyStatus":"current","assemblyType":"haploid","bioprojectAccession":"PRJNA368372","bioprojectLineage":[{"bioprojects":[{"accession":"PRJNA368372","title":"Burned soil associated fungal communities from California, USA - Pyronema omphalodes CBS 144459"}]}],"biosample":{"accession":"SAMN23009778","attributes":[{"name":"strain","value":"CBS 144459"},{"name":"collection_date","value":"2014-05-14"},{"name":"depth","value":"missing"},{"name":"elev","value":"missing"},{"name":"env_broad_scale","value":"missing"},{"name":"env_local_scale","value":"missing"},{"name":"env_medium","value":"burned forest soil"},{"name":"geo_loc_name","value":"missing"},{"name":"isolation_source","value":"burned forest soil"},{"name":"lat_lon","value":"38.2502 N 120.0013 W"},{"name":"sample_type","value":"pure culture"},{"name":"culture_collection","value":"CBS:144459"}],"bioprojects":[{"accession":"PRJNA368372"}],"collectionDate":"2014-05-14","description":{"organism":{"organismName":"Pyronema omphalodes","taxId":337075},"title":"Microbe sample from Pyronema omphalodes"},"geoLocName":"missing","isolationSource":"burned forest soil","lastUpdated":"2022-07-29T07:51:41.850","latLon":"38.2502 N 120.0013 W","models":["Microbe, viral or environmental"],"owner":{"contacts":[{}],"name":"DOE Joint Genome Institute"},"package":"Microbe.1.0","publicationDate":"2022-03-01T00:00:00.000","sampleIds":[{"label":"Sample name","value":"Pyronema omphalodes CBS 144459 standard draft"}],"status":{"status":"live","when":"2022-03-01T00:52:55.450"},"strain":"CBS 144459","submissionDate":"2021-11-09T13:50:03.583"},"blastUrl":"https://blast.ncbi.nlm.nih.gov/Blast.cgi?PAGE_TYPE=BlastSearch&PROG_DEF=blastn&BLAST_SPEC=GDH_GCA_024516155.1","comments":"URL -- http://genome.jgi.doe.gov/Pyrom1\nJGI Project ID: 1227966\nThe DNA was provided by Akiko Carver (acarver@berkeley.edu)\nThe strain is available from CBS-KNAW Collections\nContacts: Thomas D. Bruns (pogon@berkeley.edu)\nAkiko Carver (acarver@berkeley.edu)\nAssembly and annotation done by JGI.\nThe JGI and collaborators endorse the principles for the distribution and use of large scale sequencing data adopted by the larger genome sequencing community and urge users of this data to follow them. It is our intention to publish the work of this project in a timely fashion and we welcome collaborative interaction on the project and analysis.\n(http://www.genome.gov/page.cfm?pageID=10506376)","refseqCategory":"reference genome","releaseDate":"2022-08-03","sequencingTech":"PacBio","submitter":"DOE Joint Genome Institute"},"assemblyStats":{"contigL50":30,"contigN50":709508,"gcCount":"28473378","gcPercent":46.5,"genomeCoverage":"70.0x","numberOfComponentSequences":260,"numberOfContigs":260,"totalSequenceLength":"61002793","totalUngappedLength":"61002793"},"currentAccession":"GCA_024516155.1","organism":{"infraspecificNames":{"strain":"CBS 144459"},"organismName":"Pyronema omphalodes","taxId":337075},"sourceDatabase":"SOURCE_DATABASE_GENBANK","wgsInfo":{"masterWgsUrl":"https://www.ncbi.nlm.nih.gov/nuccore/JAJJXM000000000.1","wgsContigsUrl":"https://www.ncbi.nlm.nih.gov/Traces/wgs/JAJJXM01","wgsProjectAccession":"JAJJXM01"}}
{"accession":"GCA_024613145.1","annotationInfo":{"name":"Annotation submitted by DOE Joint Genome Institute","provider":"DOE Joint Genome Institute","releaseDate":"2022-08-10","stats":{"geneCounts":{"nonCoding":508,"proteinCoding":21752,"pseudogene":82,"total":22342}}},"assemblyInfo":{"assemblyLevel":"Contig","assemblyMethod":"Falcon v. 1.8.8","assemblyName":"Pismar1","assemblyStatus":"current","assemblyType":"haploid","bioprojectAccession":"PRJNA500288","bioprojectLineage":[{"bioprojects":[{"accession":"PRJNA500288","title":"Pisolithus marmoratus ssp. 2 16A Standard Draft genome sequencing"}]}],"biosample":{"accession":"SAMN10362881","attributes":[{"name":"strain","value":"2 16A"},{"name":"collection_date","value":"missing"},{"name":"isol_growth_condt","value":"missing"},{"name":"ref_biomaterial","value":"missing"},{"name":"estimated_size","value":"missing"},{"name":"ploidy","value":"missing"},{"name":"propagation","value":"missing"},{"name":"env_local_scale","value":"missing"},{"name":"env_medium","value":"missing"},{"name":"env_broad_scale","value":"missing"},{"name":"num_replicons","value":"missing"},{"name":"host","value":"not applicable"},{"name":"geo_loc_name","value":"missing"},{"name":"lat_lon","value":"missing"},{"name":"isolation_source","value":"missing"}],"bioprojects":[{"accession":"PRJNA500288"}],"collectionDate":"missing","description":{"comment":"Keywords: GSC:MIxS;MIGS:6.0","organism":{"organismName":"Pisolithus marmoratus","taxId":178871},"title":"Pisolithus marmoratus ssp. 2 16A Standard Draft"},"geoLocName":"missing","host":"not applicable","isolationSource":"missing","lastUpdated":"2018-12-03T20:30:19.463","latLon":"missing","models":["MIGS.eu"],"owner":{"name":"DOE Joint Genome Institute"},"package":"MIGS.eu.6.0","publicationDate":"2018-11-01T00:00:00.000","sampleIds":[{"db":"SRA","value":"SRS4101968"},{"db":"DOE Joint Genome Institute","value":"Gp0290176"}],"status":{"status":"live","when":"2018-11-01T21:19:33.705"},"strain":"2 16A","submissionDate":"2018-11-01T21:19:33.707"},"blastUrl":"https://blast.ncbi.nlm.nih.gov/Blast.cgi?PAGE_TYPE=BlastSearch&PROG_DEF=blastn&BLAST_SPEC=GDH_GCA_024613145.1","comments":"URL -- http://genome.jgi.doe.gov/Pismar1\nJGI Project ID: 1167258\nThe DNA was provided by Jonathan Plett (J.Plett@westernsydney.edu.au)\nThe strain is available from Jonathan Plett\nContacts: Jonathan Plett (J.Plett@westernsydney.edu.au)\nAssembly and annotation done by JGI.\nThe JGI and collaborators endorse the principles for the distribution and use of large scale sequencing data adopted by the larger genome sequencing community and urge users of this data to follow them. It is our intention to publish the work of this project in a timely fashion and we welcome collaborative interaction on the project and analysis.\n(http://www.genome.gov/page.cfm?pageID=10506376)","refseqCategory":"reference genome","releaseDate":"2022-08-10","sequencingTech":"PacBio","submitter":"DOE Joint Genome Institute"},"assemblyStats":{"contigL50":172,"contigN50":202741,"gcCount":"58885951","gcPercent":48.0,"genomeCoverage":"75.4x","numberOfComponentSequences":1188,"numberOfContigs":1188,"totalSequenceLength":"122384764","totalUngappedLength":"122384764"},"currentAccession":"GCA_024613145.1","organism":{"infraspecificNames":{"strain":"2 16A"},"organismName":"Pisolithus marmoratus","taxId":178871},"sourceDatabase":"SOURCE_DATABASE_GENBANK","wgsInfo":{"masterWgsUrl":"https://www.ncbi.nlm.nih.gov/nuccore/JANFAE000000000.1","wgsContigsUrl":"https://www.ncbi.nlm.nih.gov/Traces/wgs/JANFAE01","wgsProjectAccession":"JANFAE01"}}
{"accession":"GCA_024613165.1","annotationInfo":{"name":"Annotation submitted by DOE Joint Genome Institute","provider":"DOE Joint Genome Institute","releaseDate":"2022-08-10","stats":{"geneCounts":{"nonCoding":156,"proteinCoding":17028,"pseudogene":2,"total":17186}}},"assemblyInfo":{"assemblyLevel":"Contig","assemblyMethod":"Falcon v. 1.8.8","assemblyName":"Pisalb1","assemblyStatus":"current","assemblyType":"haploid","bioprojectAccession":"PRJNA500533","bioprojectLineage":[{"bioprojects":[{"accession":"PRJNA500533","title":"Pisolithus albus SI12 Standard Draft genome sequencing"}]}],"biosample":{"accession":"SAMN10363188","attributes":[{"name":"strain","value":"SI12"},{"name":"collection_date","value":"missing"},{"name":"isol_growth_condt","value":"missing"},{"name":"ref_biomaterial","value":"missing"},{"name":"estimated_size","value":"missing"},{"name":"ploidy","value":"missing"},{"name":"propagation","value":"missing"},{"name":"env_local_scale","value":"missing"},{"name":"env_medium","value":"missing"},{"name":"env_broad_scale","value":"missing"},{"name":"num_replicons","value":"missing"},{"name":"host","value":"not applicable"},{"name":"geo_loc_name","value":"missing"},{"name":"lat_lon","value":"missing"},{"name":"isolation_source","value":"missing"}],"bioprojects":[{"accession":"PRJNA500533"}],"collectionDate":"missing","description":{"comment":"Keywords: GSC:MIxS;MIGS:6.0","organism":{"organismName":"Pisolithus albus","taxId":178870},"title":"Pisolithus albus SI12 Standard Draft"},"geoLocName":"missing","host":"not applicable","isolationSource":"missing","lastUpdated":"2018-11-27T02:58:21.090","latLon":"missing","models":["MIGS.eu"],"owner":{"name":"DOE Joint Genome Institute"},"package":"MIGS.eu.6.0","publicationDate":"2018-11-01T00:00:00.000","sampleIds":[{"db":"SRA","value":"SRS4079864"},{"db":"DOE Joint Genome Institute","value":"Gp0213045"}],"status":{"status":"live","when":"2018-11-01T21:29:51.880"},"strain":"SI12","submissionDate":"2018-11-01T21:29:51.880"},"blastUrl":"https://blast.ncbi.nlm.nih.gov/Blast.cgi?PAGE_TYPE=BlastSearch&PROG_DEF=blastn&BLAST_SPEC=GDH_GCA_024613165.1","comments":"URL -- http://genome.jgi.doe.gov/Pisalb1\nJGI Project ID: 1133208\nThe DNA was provided by Jonathan Plett(J.Plett@westernsydney.edu.au)\nThe strain is available from Jonathan Plett\nContacts: Jonathan Plett (J.Plett@westernsydney.edu.au)\nAssembly and annotation done by JGI.\nThe JGI and collaborators endorse the principles for the distribution and use of large scale sequencing data adopted by the larger genome sequencing community and urge users of this data to follow them. It is our intention to publish the work of this project in a timely fashion and we welcome collaborative interaction on the project and analysis.\n(http://www.genome.gov/page.cfm?pageID=10506376)","refseqCategory":"reference genome","releaseDate":"2022-08-10","sequencingTech":"PacBio","submitter":"DOE Joint Genome Institute"},"assemblyStats":{"contigL50":44,"contigN50":582166,"gcCount":"44110485","gcPercent":50.5,"genomeCoverage":"176.3x","numberOfComponentSequences":487,"numberOfContigs":487,"totalSequenceLength":"87748750","totalUngappedLength":"87748750"},"currentAccession":"GCA_024613165.1","organism":{"infraspecificNames":{"strain":"SI12"},"organismName":"Pisolithus albus","taxId":178870},"sourceDatabase":"SOURCE_DATABASE_GENBANK","wgsInfo":{"masterWgsUrl":"https://www.ncbi.nlm.nih.gov/nuccore/JANFAB000000000.1","wgsContigsUrl":"https://www.ncbi.nlm.nih.gov/Traces/wgs/JANFAB01","wgsProjectAccession":"JANFAB01"}}
{"accession":"GCA_024613185.1","annotationInfo":{"name":"Annotation submitted by DOE Joint Genome Institute","provider":"DOE Joint Genome Institute","releaseDate":"2022-08-10","stats":{"geneCounts":{"nonCoding":186,"proteinCoding":16741,"pseudogene":1,"total":16928}}},"assemblyInfo":{"assemblyLevel":"Contig","assemblyMethod":"Falcon pb-assembly v. 0.0.2; falcon-kit v. 1.2.3; pypeflow v. 2.1.0","assemblyName":"Pismi2","assemblyStatus":"current","assemblyType":"haploid","bioprojectAccession":"PRJNA347213","bioprojectLineage":[{"bioprojects":[{"accession":"PRJNA347213","title":"Pisolithus microcarpus 441 Standard Draft genome sequencing"}]}],"biosample":{"accession":"SAMN05878668","attributes":[{"name":"strain","value":"441"},{"name":"collection_date","value":"missing"},{"name":"isol_growth_condt","value":"missing"},{"name":"ref_biomaterial","value":"missing"},{"name":"estimated_size","value":"missing"},{"name":"ploidy","value":"missing"},{"name":"propagation","value":"missing"},{"name":"env_local_scale","value":"missing"},{"name":"env_medium","value":"missing"},{"name":"env_broad_scale","value":"missing"},{"name":"num_replicons","value":"missing"},{"name":"host","value":"not applicable"},{"name":"geo_loc_name","value":"missing"},{"name":"lat_lon","value":"missing"},{"name":"isolation_source","value":"missing"}],"bioprojects":[{"accession":"PRJNA347213"}],"collectionDate":"missing","description":{"comment":"Keywords: GSC:MIxS;MIGS:6.0","organism":{"organismName":"Pisolithus microcarpus","taxId":178872},"title":"Pisolithus microcarpus 441 Standard Draft"},"geoLocName":"missing","host":"not applicable","isolationSource":"missing","lastUpdated":"2019-11-23T22:40:17.957","latLon":"missing","models":["MIGS.eu"],"owner":{"name":"DOE Joint Genome Institute"},"package":"MIGS.eu.6.0","publicationDate":"2016-10-07T07:31:50.917","sampleIds":[{"db":"SRA","value":"SRS5709764"},{"db":"DOE Joint Genome Institute","value":"Gp0153952"}],"status":{"status":"live","when":"2016-10-07T07:31:51.431"},"strain":"441","submissionDate":"2016-10-07T07:31:51.430"},"blastUrl":"https://blast.ncbi.nlm.nih.gov/Blast.cgi?PAGE_TYPE=BlastSearch&PROG_DEF=blastn&BLAST_SPEC=GDH_GCA_024613185.1","comments":"URL -- http://genome.jgi.doe.gov/Pismi2\nJGI Project ID: 1111146\nThe DNA was provided by Jonathan Plett (J.Plett@westernsydney.edu.au)\nThe strain is available from Jonathan Plett\nContacts: Jonathan Plett (J.Plett@westernsydney.edu.au)\nAssembly and annotation done by JGI.\nThe JGI and collaborators endorse the principles for the distribution and use of large scale sequencing data adopted by the larger genome sequencing community and urge users of this data to follow them. It is our intention to publish the work of this project in a timely fashion and we welcome collaborative interaction on the project and analysis.\n(http://www.genome.gov/page.cfm?pageID=10506376)","refseqCategory":"reference genome","releaseDate":"2022-08-10","sequencingTech":"PacBio","submitter":"DOE Joint Genome Institute"},"assemblyStats":{"contigL50":16,"contigN50":1409943,"gcCount":"37888112","gcPercent":49.0,"genomeCoverage":"92.5x","numberOfComponentSequences":151,"numberOfContigs":151,"totalSequenceLength":"77250852","totalUngappedLength":"77250852"},"currentAccession":"GCA_024613185.1","organism":{"infraspecificNames":{"strain":"441"},"organismName":"Pisolithus microcarpus","taxId":178872},"sourceDatabase":"SOURCE_DATABASE_GENBANK","wgsInfo":{"masterWgsUrl":"https://www.ncbi.nlm.nih.gov/nuccore/JANFAI000000000.1","wgsContigsUrl":"https://www.ncbi.nlm.nih.gov/Traces/wgs/JANFAI01","wgsProjectAccession":"JANFAI01"}}
{"accession":"GCA_024663395.1","annotationInfo":{"name":"Annotation submitted by DOE Joint Genome Institute","provider":"DOE Joint Genome Institute","releaseDate":"2022-08-12","stats":{"geneCounts":{"nonCoding":249,"proteinCoding":16903,"pseudogene":42,"total":17194}}},"assemblyInfo":{"assemblyLevel":"Contig","assemblyMethod":"Falcon pb-assembly v. 0.0.2; falcon-kit v. 1.2.3; pypeflow v. 2.1.0","assemblyName":"Pisti2","assemblyStatus":"current","assemblyType":"haploid","bioprojectAccession":"PRJNA347212","bioprojectLineage":[{"bioprojects":[{"accession":"PRJNA347212","title":"Pisolithus tinctorius Marx 270 Standard Draft genome sequencing"}]}],"biosample":{"accession":"SAMN05878050","attributes":[{"name":"strain","value":"Marx 270"},{"name":"collection_date","value":"missing"},{"name":"isol_growth_condt","value":"missing"},{"name":"ref_biomaterial","value":"missing"},{"name":"estimated_size","value":"missing"},{"name":"ploidy","value":"missing"},{"name":"propagation","value":"missing"},{"name":"env_local_scale","value":"missing"},{"name":"env_medium","value":"missing"},{"name":"env_broad_scale","value":"missing"},{"name":"num_replicons","value":"missing"},{"name":"host","value":"not applicable"},{"name":"geo_loc_name","value":"missing"},{"name":"lat_lon","value":"missing"},{"name":"isolation_source","value":"missing"}],"bioprojects":[{"accession":"PRJNA347212"}],"collectionDate":"missing","description":{"comment":"Keywords: GSC:MIxS;MIGS:6.0","organism":{"organismName":"Pisolithus tinctorius","taxId":37468},"title":"Pisolithus tinctorius Marx 270 Standard Draft"},"geoLocName":"missing","host":"not applicable","isolationSource":"missing","lastUpdated":"2019-11-23T22:48:17.547","latLon":"missing","models":["MIGS.eu"],"owner":{"name":"DOE Joint Genome Institute"},"package":"MIGS.eu.6.0","publicationDate":"2016-10-07T05:26:26.017","sampleIds":[{"db":"SRA","value":"SRS5709786"},{"db":"DOE Joint Genome Institute","value":"Gp0153951"}],"status":{"status":"live","when":"2016-10-07T05:26:26.726"},"strain":"Marx 270","submissionDate":"2016-10-07T05:26:26.727"},"blastUrl":"https://blast.ncbi.nlm.nih.gov/Blast.cgi?PAGE_TYPE=BlastSearch&PROG_DEF=blastn&BLAST_SPEC=GDH_GCA_024663395.1","comments":"URL -- http://genome.jgi.doe.gov/Pisti2\nJGI Project ID: 1111148\nThe DNA was provided by Jonathan Plett (J.Plett@westernsydney.edu.au)\nThe strain is available from Jonathan Plett\nContacts: Jonathan Plett (J.Plett@westernsydney.edu.au)\nAssembly and annotation done by JGI.\nThe JGI and collaborators endorse the principles for the distribution and use of large scale sequencing data adopted by the larger genome sequencing community and urge users of this data to follow them. It is our intention to publish the work of this project in a timely fashion and we welcome collaborative interaction on the project and analysis.\n(http://www.genome.gov/page.cfm?pageID=10506376)","refseqCategory":"reference genome","releaseDate":"2022-08-12","sequencingTech":"PacBio","submitter":"DOE Joint Genome Institute"},"assemblyStats":{"contigL50":17,"contigN50":1374859,"gcCount":"45433586","gcPercent":49.0,"genomeCoverage":"131.9x","numberOfComponentSequences":224,"numberOfContigs":224,"totalSequenceLength":"92528219","totalUngappedLength":"92528219"},"currentAccession":"GCA_024663395.1","organism":{"infraspecificNames":{"strain":"Marx 270"},"organismName":"Pisolithus tinctorius","taxId":37468},"sourceDatabase":"SOURCE_DATABASE_GENBANK","wgsInfo":{"masterWgsUrl":"https://www.ncbi.nlm.nih.gov/nuccore/JANFAH000000000.1","wgsContigsUrl":"https://www.ncbi.nlm.nih.gov/Traces/wgs/JANFAH01","wgsProjectAccession":"JANFAH01"}}
{"accession":"GCA_024663475.1","annotationInfo":{"name":"Annotation submitted by DOE Joint Genome Institute","provider":"DOE Joint Genome Institute","releaseDate":"2022-08-12","stats":{"geneCounts":{"nonCoding":309,"proteinCoding":15712,"pseudogene":7,"total":16028}}},"assemblyInfo":{"assemblyLevel":"Contig","assemblyMethod":"Falcon v. 1.8.8","assemblyName":"Pisthe1","assemblyStatus":"current","assemblyType":"haploid","bioprojectAccession":"PRJNA500535","bioprojectLineage":[{"bioprojects":[{"accession":"PRJNA500535","title":"Pisolithus thermaeus 11 Standard Draft genome sequencing"}]}],"biosample":{"accession":"SAMN10363162","attributes":[{"name":"strain","value":"11"},{"name":"collection_date","value":"missing"},{"name":"isol_growth_condt","value":"missing"},{"name":"ref_biomaterial","value":"missing"},{"name":"estimated_size","value":"missing"},{"name":"ploidy","value":"missing"},{"name":"propagation","value":"missing"},{"name":"env_local_scale","value":"missing"},{"name":"env_medium","value":"missing"},{"name":"env_broad_scale","value":"missing"},{"name":"num_replicons","value":"missing"},{"name":"host","value":"not applicable"},{"name":"geo_loc_name","value":"missing"},{"name":"lat_lon","value":"missing"},{"name":"isolation_source","value":"missing"}],"bioprojects":[{"accession":"PRJNA500535"}],"collectionDate":"missing","description":{"comment":"Keywords: GSC:MIxS;MIGS:6.0","organism":{"organismName":"Pisolithus thermaeus","taxId":2136032},"title":"Pisolithus thermaeus 11 Standard Draft"},"geoLocName":"missing","host":"not applicable","isolationSource":"missing","lastUpdated":"2019-11-13T21:03:07.029","latLon":"missing","models":["MIGS.eu"],"owner":{"name":"DOE Joint Genome Institute"},"package":"MIGS.eu.6.0","publicationDate":"2018-11-01T00:00:00.000","sampleIds":[{"db":"SRA","value":"SRS4079865"},{"db":"DOE Joint Genome Institute","value":"Gp0213048"}],"status":{"status":"live","when":"2018-11-01T21:29:21.828"},"strain":"11","submissionDate":"2018-11-01T21:29:21.826"},"blastUrl":"https://blast.ncbi.nlm.nih.gov/Blast.cgi?PAGE_TYPE=BlastSearch&PROG_DEF=blastn&BLAST_SPEC=GDH_GCA_024663475.1","comments":"URL -- http://genome.jgi.doe.gov/Pisthe1\nJGI Project ID: 1133214\nThe DNA was provided by Jonathan Plett (J.Plett@westernsydney.edu.au)\nThe strain is available from Jonathan Plett\nContacts: Jonathan Plett (J.Plett@westernsydney.edu.au)\nAssembly and annotation done by JGI.\nThe JGI and collaborators endorse the principles for the distribution and use of large scale sequencing data adopted by the larger genome sequencing community and urge users of this data to follow them. It is our intention to publish the work of this project in a timely fashion and we welcome collaborative interaction on the project and analysis.\n(http://www.genome.gov/page.cfm?pageID=10506376)","refseqCategory":"reference genome","releaseDate":"2022-08-12","sequencingTech":"PacBio","submitter":"DOE Joint Genome Institute"},"assemblyStats":{"contigL50":42,"contigN50":555725,"gcCount":"40171932","gcPercent":49.0,"genomeCoverage":"106.3x","numberOfComponentSequences":287,"numberOfContigs":287,"totalSequenceLength":"81921463","totalUngappedLength":"81921463"},"currentAccession":"GCA_024663475.1","organism":{"infraspecificNames":{"strain":"11"},"organismName":"Pisolithus thermaeus","taxId":2136032},"sourceDatabase":"SOURCE_DATABASE_GENBANK","wgsInfo":{"masterWgsUrl":"https://www.ncbi.nlm.nih.gov/nuccore/JANFAF000000000.1","wgsContigsUrl":"https://www.ncbi.nlm.nih.gov/Traces/wgs/JANFAF01","wgsProjectAccession":"JANFAF01"}}
{"accession":"GCA_024663515.1","annotationInfo":{"name":"Annotation submitted by DOE Joint Genome Institute","provider":"DOE Joint Genome Institute","releaseDate":"2022-08-12","stats":{"geneCounts":{"nonCoding":293,"proteinCoding":15798,"pseudogene":6,"total":16097}}},"assemblyInfo":{"assemblyLevel":"Contig","assemblyMethod":"Falcon v. 1.8.8","assemblyName":"Piscro1","assemblyStatus":"current","assemblyType":"haploid","bioprojectAccession":"PRJNA500534","bioprojectLineage":[{"bioprojects":[{"accession":"PRJNA500534","title":"Pisolithus croceorrhizus A 74A Standard Draft genome sequencing"}]}],"biosample":{"accession":"SAMN10363159","attributes":[{"name":"strain","value":"74A"},{"name":"collection_date","value":"missing"},{"name":"isol_growth_condt","value":"missing"},{"name":"ref_biomaterial","value":"missing"},{"name":"estimated_size","value":"missing"},{"name":"ploidy","value":"missing"},{"name":"propagation","value":"missing"},{"name":"env_local_scale","value":"missing"},{"name":"env_medium","value":"missing"},{"name":"env_broad_scale","value":"missing"},{"name":"num_replicons","value":"missing"},{"name":"host","value":"not applicable"},{"name":"geo_loc_name","value":"missing"},{"name":"lat_lon","value":"missing"},{"name":"isolation_source","value":"missing"}],"bioprojects":[{"accession":"PRJNA500534"}],"collectionDate":"missing","description":{"comment":"Keywords: GSC:MIxS;MIGS:6.0","organism":{"organismName":"Pisolithus croceorrhizus","taxId":2060934},"title":"Pisolithus croceorrhizus A 74A Standard Draft"},"geoLocName":"missing","host":"not applicable","isolationSource":"missing","lastUpdated":"2018-11-27T03:10:38.623","latLon":"missing","models":["MIGS.eu"],"owner":{"name":"DOE Joint Genome Institute"},"package":"MIGS.eu.6.0","publicationDate":"2018-11-01T00:00:00.000","sampleIds":[{"db":"SRA","value":"SRS4079866"},{"db":"DOE Joint Genome Institute","value":"Gp0213047"}],"status":{"status":"live","when":"2018-11-01T21:29:18.371"},"strain":"74A","submissionDate":"2018-11-01T21:29:18.370"},"blastUrl":"https://blast.ncbi.nlm.nih.gov/Blast.cgi?PAGE_TYPE=BlastSearch&PROG_DEF=blastn&BLAST_SPEC=GDH_GCA_024663515.1","comments":"URL -- http://genome.jgi.doe.gov/Piscro1\nJGI Project ID: 1133212\nThe DNA was provided by Jonathan Plett(J.Plett@westernsydney.edu.au)\nThe strain is available from Jonathan Plett\nContacts: Jonathan Plett (J.Plett@westernsydney.edu.au)\nAssembly and annotation done by JGI.\nThe JGI and collaborators endorse the principles for the distribution and use of large scale sequencing data adopted by the larger genome sequencing community and urge users of this data to follow them. It is our intention to publish the work of this project in a timely fashion and we welcome collaborative interaction on the project and analysis.\n(http://www.genome.gov/page.cfm?pageID=10506376)","refseqCategory":"reference genome","releaseDate":"2022-08-12","sequencingTech":"PacBio","submitter":"DOE Joint Genome Institute"},"assemblyStats":{"contigL50":95,"contigN50":263240,"gcCount":"39540908","gcPercent":49.0,"genomeCoverage":"56.2x","numberOfComponentSequences":576,"numberOfContigs":576,"totalSequenceLength":"80714400","totalUngappedLength":"80714400"},"currentAccession":"GCA_024663515.1","organism":{"infraspecificNames":{"strain":"74A"},"organismName":"Pisolithus croceorrhizus","taxId":2060934},"sourceDatabase":"SOURCE_DATABASE_GENBANK","wgsInfo":{"masterWgsUrl":"https://www.ncbi.nlm.nih.gov/nuccore/JANFAD000000000.1","wgsContigsUrl":"https://www.ncbi.nlm.nih.gov/Traces/wgs/JANFAD01","wgsProjectAccession":"JANFAD01"}}
{"accession":"GCA_024713535.1","assemblyInfo":{"assemblyLevel":"Contig","assemblyMethod":"MaSuRCA v. 3.4.3; Canu v. 2.1.1; MUMer v. 4.0","assemblyName":"ASM2471353v1","assemblyStatus":"current","assemblyType":"haploid","bioprojectAccession":"PRJNA862326","bioprojectLineage":[{"bioprojects":[{"accession":"PRJNA862326","title":"Rhodotorula sphaerocarpa strain:GDMCC 60679 Genome sequencing and assembly"}]}],"biosample":{"accession":"SAMN29964875","attributes":[{"name":"strain","value":"GDMCC 60679"},{"name":"isolation_source","value":"farming water"},{"name":"collection_date","value":"2019-05-10"},{"name":"geo_loc_name","value":"China: Maoming, Guangdong Province"},{"name":"sample_type","value":"single cell"}],"bioprojects":[{"accession":"PRJNA862326"}],"collectionDate":"2019-05-10","description":{"organism":{"organismName":"Rhodotorula sphaerocarpa","taxId":86839},"title":"Microbe sample from Rhodosporidium sphaerocarpum"},"geoLocName":"China: Maoming, Guangdong Province","isolationSource":"farming water","lastUpdated":"2022-12-19T21:07:39.038","models":["Microbe, viral or environmental"],"owner":{"contacts":[{}],"name":"South China Sea Institute of Oceanology"},"package":"Microbe.1.0","publicationDate":"2022-07-26T00:00:00.000","sampleIds":[{"label":"Sample name","value":"Rhodosporidium sphaerocarpum GDMCC 60679"},{"db":"SRA","value":"SRS14303931"}],"status":{"status":"live","when":"2022-07-26T05:14:08.158"},"strain":"GDMCC 60679","submissionDate":"2022-07-26T05:14:08.156"},"blastUrl":"https://blast.ncbi.nlm.nih.gov/Blast.cgi?PAGE_TYPE=BlastSearch&PROG_DEF=blastn&BLAST_SPEC=GDH_GCA_024713535.1","refseqCategory":"reference genome","releaseDate":"2022-08-19","sequencingTech":"Illumina NovaSeq; PacBio","submitter":"South China Sea Institute of Oceanology"},"assemblyStats":{"contigL50":8,"contigN50":1074774,"gcCount":"11359588","gcPercent":63.0,"genomeCoverage":"369.0x","numberOfComponentSequences":32,"numberOfContigs":32,"totalSequenceLength":"18031004","totalUngappedLength":"18031004"},"currentAccession":"GCA_024713535.1","organism":{"infraspecificNames":{"strain":"GDMCC 60679"},"organismName":"Rhodotorula sphaerocarpa","taxId":86839},"sourceDatabase":"SOURCE_DATABASE_GENBANK","wgsInfo":{"masterWgsUrl":"https://www.ncbi.nlm.nih.gov/nuccore/JANIBP000000000.1","wgsContigsUrl":"https://www.ncbi.nlm.nih.gov/Traces/wgs/JANIBP01","wgsProjectAccession":"JANIBP01"}}
{"accession":"GCA_025201865.1","annotationInfo":{"name":"Annotation submitted by DOE Joint Genome Institute","provider":"DOE Joint Genome Institute","releaseDate":"2022-09-29","stats":{"geneCounts":{"nonCoding":223,"proteinCoding":9222,"total":9445}}},"assemblyInfo":{"assemblyLevel":"Scaffold","assemblyMethod":"Velvet v. 2.1.7; AllPathsLG v. R49403","assemblyName":"Rambr1","assemblyStatus":"current","assemblyType":"haploid","bioprojectAccession":"PRJNA251765","bioprojectLineage":[{"bioprojects":[{"accession":"PRJNA251765","title":"Ramicandelaber brevisporus strain:CBS 109374 Genome sequencing and assembly"}]}],"biosample":{"accession":"SAMN02841238","attributes":[{"name":"project_name","value":"Ramicandelaber brevisporus CBS 109374"},{"name":"strain","value":"CBS 109374"},{"name":"env_broad_scale","value":"missing"},{"name":"isol_growth_condt","value":"missing"},{"name":"ref_biomaterial","value":"missing"},{"name":"estimated_size","value":"missing"},{"name":"ploidy","value":"missing"},{"name":"env_package","value":"missing"},{"name":"investigation_type","value":"eukaryote"},{"name":"env_medium","value":"missing"},{"name":"geo_loc_name","value":"missing"},{"name":"lat_lon","value":"not collected"},{"name":"num_replicons","value":"missing"},{"name":"propagation","value":"missing"},{"name":"env_local_scale","value":"missing"},{"name":"collection_date","value":"not collected"},{"name":"type-material","value":"culture from holotype of Ramicandelaber brevisporus"},{"name":"culture_collection","value":"CBS:109374"}],"bioprojects":[{"accession":"PRJNA251765"}],"collectionDate":"not collected","description":{"comment":"Keywords: GSC:MIxS;MIGS:6.0","organism":{"organismName":"Ramicandelaber brevisporus","taxId":304332},"title":"Ramicandelaber brevisporus CBS 109374"},"geoLocName":"missing","lastUpdated":"2021-12-26T02:07:18.241","latLon":"not collected","models":["MIGS.eu"],"owner":{"name":"DOE Joint Genome Institute"},"package":"MIGS.eu.6.0","projectName":"Ramicandelaber brevisporus CBS 109374","publicationDate":"2014-06-06T00:00:00.000","sampleIds":[{"db":"DOE Joint Genome Institute","label":"Sample name","value":"1040174"},{"db":"SRA","value":"SRS1667036"}],"status":{"status":"live","when":"2014-06-06T20:02:16.663"},"strain":"CBS 109374","submissionDate":"2014-06-06T20:02:16.663"},"blastUrl":"https://blast.ncbi.nlm.nih.gov/Blast.cgi?PAGE_TYPE=BlastSearch&PROG_DEF=blastn&BLAST_SPEC=GDH_GCA_025201865.1","comments":"URL -- http://genome.jgi.doe.gov/Rambr1\nJGI Project ID: 1040174\nThe DNA was provided by Andrii Gryganskyi (andrii.gryganskyi@gmail.com)\nThe strain is available from andrii.gryganskyi@gmail.com\nContacts: Andrii Gryganskyi (andrii.gryganskyi@gmail.com)\nAssembly and annotation done by JGI.\nThe JGI and collaborators endorse the principles for the distribution and use of large scale sequencing data adopted by the larger genome sequencing community and urge users of this data to follow them. It is our intention to publish the work of this project in a timely fashion and we welcome collaborative interaction on the project and analysis.\n(http://www.genome.gov/page.cfm?pageID=10506376)","refseqCategory":"reference genome","releaseDate":"2022-09-09","sequencingTech":"Illumina","submitter":"DOE Joint Genome Institute"},"assemblyStats":{"contigL50":461,"contigN50":14153,"gcCount":"10788246","gcPercent":49.0,"genomeCoverage":"168.2x","numberOfComponentSequences":3207,"numberOfContigs":3207,"numberOfScaffolds":1262,"scaffoldL50":190,"scaffoldN50":41156,"totalSequenceLength":"25531049","totalUngappedLength":"22015078"},"currentAccession":"GCA_025201865.1","organism":{"infraspecificNames":{"strain":"CBS 109374"},"organismName":"Ramicandelaber brevisporus","taxId":304332},"sourceDatabase":"SOURCE_DATABASE_GENBANK","typeMaterial":{"typeDisplayText":"assembly from type material","typeLabel":"TYPE_MATERIAL"},"wgsInfo":{"masterWgsUrl":"https://www.ncbi.nlm.nih.gov/nuccore/JAJHGN000000000.1","wgsContigsUrl":"https://www.ncbi.nlm.nih.gov/Traces/wgs/JAJHGN01","wgsProjectAccession":"JAJHGN01"}}
{"accession":"GCA_025389075.1","assemblyInfo":{"assemblyLevel":"Contig","assemblyMethod":"Canu v. 1.7","assemblyName":"ASM2538907v1","assemblyStatus":"current","assemblyType":"haploid","bioprojectAccession":"PRJNA482943","bioprojectLineage":[{"bioprojects":[{"accession":"PRJNA482943","title":"Sclerotinia sclerotiorum (P7), Sclerotinia minor (SM1) and Sclerotinia subarctica (HE1) genome sequencing and assembly; Necrotrophic plant fungal pathogens"}]}],"biosample":{"accession":"SAMN09721486","attributes":[{"name":"isolate","value":"SM1"},{"name":"collection_date","value":"2013"},{"name":"env_broad_scale","value":"missing"},{"name":"env_local_scale","value":"missing"},{"name":"env_medium","value":"missing"},{"name":"estimated_size","value":"40 Mb"},{"name":"geo_loc_name","value":"United Kingdom:Yorkshire Salads West Bank, Carlton, Goole, North Humberside"},{"name":"host","value":"Lettuce"},{"name":"isol_growth_condt","value":"Grown in PDB"},{"name":"lat_lon","value":"missing"},{"name":"num_replicons","value":"missing"},{"name":"ploidy","value":"'missing'"},{"name":"propagation","value":"missing"},{"name":"isolation_source","value":"missing"}],"bioprojects":[{"accession":"PRJNA482943"}],"collectionDate":"2013","description":{"comment":"Keywords: GSC:MIxS;MIGS:6.0","organism":{"organismName":"Sclerotinia minor","taxId":38451},"title":"MIGS Eukaryotic sample from Sclerotinia minor SM1"},"geoLocName":"United Kingdom:Yorkshire Salads West Bank, Carlton, Goole, North Humberside","host":"Lettuce","isolate":"SM1","isolationSource":"missing","lastUpdated":"2022-07-26T00:50:11.070","latLon":"missing","models":["MIGS.eu","MIGS/MIMS/MIMARKS.plant-associated"],"owner":{"contacts":[{}],"name":"None"},"package":"MIGS.eu.plant-associated.6.0","publicationDate":"2022-07-26T00:50:11.070","sampleIds":[{"label":"Sample name","value":"Sclerotinia minor SM1"}],"status":{"status":"live","when":"2022-07-26T00:50:11.070"},"submissionDate":"2018-07-26T06:21:03.240"},"blastUrl":"https://blast.ncbi.nlm.nih.gov/Blast.cgi?PAGE_TYPE=BlastSearch&PROG_DEF=blastn&BLAST_SPEC=GDH_GCA_025389075.1","refseqCategory":"reference genome","releaseDate":"2022-09-23","sequencingTech":"Oxford Nanopore MinION; Illumina MiSeq","submitter":"None"},"assemblyStats":{"contigL50":6,"contigN50":2669359,"gcCount":"16754903","gcPercent":42.0,"genomeCoverage":"93.0x","numberOfComponentSequences":25,"numberOfContigs":25,"totalSequenceLength":"40033734","totalUngappedLength":"40033734"},"currentAccession":"GCA_025389075.1","organism":{"infraspecificNames":{"isolate":"SM1"},"organismName":"Sclerotinia minor","taxId":38451},"sourceDatabase":"SOURCE_DATABASE_GENBANK","wgsInfo":{"masterWgsUrl":"https://www.ncbi.nlm.nih.gov/nuccore/QRFH00000000.1","wgsContigsUrl":"https://www.ncbi.nlm.nih.gov/Traces/wgs/QRFH01","wgsProjectAccession":"QRFH01"}}
{"accession":"GCA_025389085.1","assemblyInfo":{"assemblyLevel":"Contig","assemblyMethod":"Canu v. 1.6","assemblyName":"ASM2538908v1","assemblyStatus":"current","assemblyType":"haploid","bioprojectAccession":"PRJNA482943","bioprojectLineage":[{"bioprojects":[{"accession":"PRJNA482943","title":"Sclerotinia sclerotiorum (P7), Sclerotinia minor (SM1) and Sclerotinia subarctica (HE1) genome sequencing and assembly; Necrotrophic plant fungal pathogens"}]}],"biosample":{"accession":"SAMN09721360","attributes":[{"name":"isolate","value":"HE1"},{"name":"collection_date","value":"2009-06-15"},{"name":"env_broad_scale","value":"meadow"},{"name":"env_local_scale","value":"missing"},{"name":"env_medium","value":"missing"},{"name":"estimated_size","value":"44 Mb"},{"name":"geo_loc_name","value":"United Kingdom:Herefordshire, near Michaelchurch Escley"},{"name":"host","value":"Ranunculus acris (meadow buttercup)"},{"name":"isol_growth_condt","value":"Grown in PDB"},{"name":"lat_lon","value":"52.0130 N 3.0126 W"},{"name":"num_replicons","value":"missing"},{"name":"ploidy","value":"missing"},{"name":"propagation","value":"missing"},{"name":"isolation_source","value":"missing"}],"bioprojects":[{"accession":"PRJNA482943"}],"collectionDate":"2009-06-15","description":{"comment":"Keywords: GSC:MIxS;MIGS:6.0","organism":{"organismName":"Sclerotinia subarctica","taxId":107579},"title":"MIGS Eukaryotic sample from Sclerotinia subarctica HE1"},"geoLocName":"United Kingdom:Herefordshire, near Michaelchurch Escley","host":"Ranunculus acris (meadow buttercup)","isolate":"HE1","isolationSource":"missing","lastUpdated":"2022-09-22T08:08:41.980","latLon":"52.0130 N 3.0126 W","models":["MIGS.eu","MIGS/MIMS/MIMARKS.plant-associated"],"owner":{"contacts":[{}],"name":"None"},"package":"MIGS.eu.plant-associated.6.0","publicationDate":"2022-07-26T00:00:00.000","sampleIds":[{"label":"Sample name","value":"Sclerotinia subarctica HE1"}],"status":{"status":"live","when":"2022-07-26T00:50:11.053"},"submissionDate":"2018-07-26T05:51:05.333"},"blastUrl":"https://blast.ncbi.nlm.nih.gov/Blast.cgi?PAGE_TYPE=BlastSearch&PROG_DEF=blastn&BLAST_SPEC=GDH_GCA_025389085.1","refseqCategory":"reference genome","releaseDate":"2022-09-23","sequencingTech":"Oxford Nanopore MinION; Illumina MiSeq","submitter":"None"},"assemblyStats":{"contigL50":5,"contigN50":3683109,"gcCount":"17254067","gcPercent":39.0,"genomeCoverage":"39.0x","numberOfComponentSequences":23,"numberOfContigs":23,"totalSequenceLength":"44061906","totalUngappedLength":"44061906"},"currentAccession":"GCA_025389085.1","organism":{"infraspecificNames":{"isolate":"HE1"},"organismName":"Sclerotinia subarctica","taxId":107579},"sourceDatabase":"SOURCE_DATABASE_GENBANK","wgsInfo":{"masterWgsUrl":"https://www.ncbi.nlm.nih.gov/nuccore/QRFI00000000.1","wgsContigsUrl":"https://www.ncbi.nlm.nih.gov/Traces/wgs/QRFI01","wgsProjectAccession":"QRFI01"}}
{"accession":"GCA_025504975.1","annotationInfo":{"name":"Annotation submitted by Chinese Academy of Inspection and Quarantine","provider":"Chinese Academy of Inspection and Quarantine","releaseDate":"2022-09-30","stats":{"geneCounts":{"nonCoding":96,"proteinCoding":12435,"total":12531}}},"assemblyInfo":{"assemblyLevel":"Contig","assemblyMethod":"MaSuRCA v. 3.3.5","assemblyName":"ASM2550497v1","assemblyStatus":"current","assemblyType":"haploid","bioprojectAccession":"PRJNA872321","bioprojectLineage":[{"bioprojects":[{"accession":"PRJNA872321","title":"Plenodomus lindquistii strain:US01 Genome sequencing and assembly"}]}],"biosample":{"accession":"SAMN30451223","attributes":[{"name":"strain","value":"US01"},{"name":"collection_date","value":"2020"},{"name":"env_broad_scale","value":"ENVO:00000428"},{"name":"env_local_scale","value":"ENVO:00000316"},{"name":"env_medium","value":"ENVO:00010483"},{"name":"geo_loc_name","value":"USA: Texas"},{"name":"host","value":"sunflower"},{"name":"isol_growth_condt","value":"PDA 25 Celsius degree"},{"name":"lat_lon","value":"31.00 N 100.00 W"}],"bioprojects":[{"accession":"PRJNA872321"}],"collectionDate":"2020","description":{"comment":"Keywords: GSC:MIxS;MIGS:6.0","organism":{"organismName":"Plenodomus lindquistii","taxId":301713},"title":"Plenodomus lindquistii isolated from intercepted sunflower seeds imported from USA"},"geoLocName":"USA: Texas","host":"sunflower","lastUpdated":"2022-10-01T18:39:41.400","latLon":"31.00 N 100.00 W","models":["MIGS.eu","MIGS/MIMS/MIMARKS.plant-associated"],"owner":{"contacts":[{}],"name":"Chinese Academy of Inspection and Quarantine"},"package":"MIGS.eu.plant-associated.6.0","publicationDate":"2022-10-01T18:39:41.400","sampleIds":[{"label":"Sample name","value":"Leptosphaeria lindquistii isolated from sunflower seeds imported from USA"},{"db":"SRA","value":"SRS14775000"}],"status":{"status":"live","when":"2022-10-01T18:39:41.400"},"strain":"US01","submissionDate":"2022-08-23T05:07:04.963"},"blastUrl":"https://blast.ncbi.nlm.nih.gov/Blast.cgi?PAGE_TYPE=BlastSearch&PROG_DEF=blastn&BLAST_SPEC=GDH_GCA_025504975.1","comments":"Annotated using FunAnnotate 1.8.3\nIn Nov 2022 the 632 proteins of 565 genes were updated with Pathogen Host Interaction (PHI) IDs","refseqCategory":"reference genome","releaseDate":"2022-09-30","sequencingTech":"Illumina NovaSeq; Oxford Nanopore MinION","submitter":"Chinese Academy of Inspection and Quarantine"},"assemblyStats":{"contigL50":6,"contigN50":1689253,"gcCount":"18611437","gcPercent":48.0,"genomeCoverage":"392.0x","numberOfComponentSequences":29,"numberOfContigs":29,"totalSequenceLength":"38594945","totalUngappedLength":"38594945"},"currentAccession":"GCA_025504975.1","organism":{"infraspecificNames":{"strain":"US01"},"organismName":"Plenodomus lindquistii","taxId":301713},"sourceDatabase":"SOURCE_DATABASE_GENBANK","wgsInfo":{"masterWgsUrl":"https://www.ncbi.nlm.nih.gov/nuccore/JANUWI000000000.1","wgsContigsUrl":"https://www.ncbi.nlm.nih.gov/Traces/wgs/JANUWI01","wgsProjectAccession":"JANUWI01"}}
{"accession":"GCA_025526995.1","annotationInfo":{"name":"Annotation submitted by DOE Joint Genome Institute","provider":"DOE Joint Genome Institute","releaseDate":"2022-09-30","stats":{"geneCounts":{"nonCoding":271,"proteinCoding":9359,"pseudogene":1,"total":9631}}},"assemblyInfo":{"assemblyLevel":"Contig","assemblyMethod":"Falcon v. 1.8.8","assemblyName":"Powhir1","assemblyStatus":"current","assemblyType":"haploid","bioprojectAccession":"PRJNA460973","bioprojectLineage":[{"bioprojects":[{"accession":"PRJNA460973","title":"Powellomyces hirtus BR81 Standard Draft genome sequencing"}]}],"biosample":{"accession":"SAMN09070657","attributes":[{"name":"strain","value":"BR81"},{"name":"collection_date","value":"missing"},{"name":"isol_growth_condt","value":"missing"},{"name":"ref_biomaterial","value":"missing"},{"name":"estimated_size","value":"missing"},{"name":"ploidy","value":"missing"},{"name":"propagation","value":"missing"},{"name":"env_local_scale","value":"missing"},{"name":"env_medium","value":"missing"},{"name":"env_broad_scale","value":"missing"},{"name":"num_replicons","value":"missing"},{"name":"host","value":"not applicable"},{"name":"geo_loc_name","value":"Canada: Ottawa"},{"name":"lat_lon","value":"missing"},{"name":"isolation_source","value":"missing"}],"bioprojects":[{"accession":"PRJNA460973"}],"collectionDate":"missing","description":{"comment":"Keywords: GSC:MIxS;MIGS:6.0","organism":{"organismName":"Powellomyces hirtus","taxId":109895},"title":"Powellomyces hirtus BR81 Standard Draft"},"geoLocName":"Canada: Ottawa","host":"not applicable","isolationSource":"missing","lastUpdated":"2018-07-13T04:32:17.297","latLon":"missing","models":["MIGS.eu"],"owner":{"name":"DOE Joint Genome Institute"},"package":"MIGS.eu.6.0","publicationDate":"2018-05-04T00:00:00.000","sampleIds":[{"db":"SRA","value":"SRS3544069"},{"db":"DOE Joint Genome Institute","value":"Gp0220532"}],"status":{"status":"live","when":"2018-05-04T11:20:20.644"},"strain":"BR81","submissionDate":"2018-05-04T11:20:20.643"},"blastUrl":"https://blast.ncbi.nlm.nih.gov/Blast.cgi?PAGE_TYPE=BlastSearch&PROG_DEF=blastn&BLAST_SPEC=GDH_GCA_025526995.1","comments":"URL -- http://genome.jgi.doe.gov/Powhir1\nJGI Project ID: 1148070\nThe DNA was provided by Rabern Simmons (chytrids@umich.edu)\nThe strain is available from Collection of Zoosporic Eufungi at the University of Michigan\nContacts: Timothy Y. James (tyjames@umich.edu)\nKerrie W. Barry (kwbarry@lbl.gov)\nAssembly and annotation done by JGI.\nThe JGI and collaborators endorse the principles for the distribution and use of large scale sequencing data adopted by the larger genome sequencing community and urge users of this data to follow them. It is our intention to publish the work of this project in a timely fashion and we welcome collaborative interaction on the project and analysis.\n(http://www.genome.gov/page.cfm?pageID=10506376)","refseqCategory":"reference genome","releaseDate":"2022-09-30","sequencingTech":"PacBio","submitter":"DOE Joint Genome Institute"},"assemblyStats":{"contigL50":10,"contigN50":1016081,"gcCount":"15154461","gcPercent":51.5,"genomeCoverage":"431.1x","numberOfComponentSequences":85,"numberOfContigs":85,"totalSequenceLength":"29428253","totalUngappedLength":"29428253"},"currentAccession":"GCA_025526995.1","organism":{"infraspecificNames":{"strain":"BR81"},"organismName":"Powellomyces hirtus","taxId":109895},"sourceDatabase":"SOURCE_DATABASE_GENBANK","wgsInfo":{"masterWgsUrl":"https://www.ncbi.nlm.nih.gov/nuccore/JAHLKG000000000.1","wgsContigsUrl":"https://www.ncbi.nlm.nih.gov/Traces/wgs/JAHLKG01","wgsProjectAccession":"JAHLKG01"}}
{"accession":"GCA_025528865.1","annotationInfo":{"name":"Annotation submitted by DOE Joint Genome Institute","provider":"DOE Joint Genome Institute","releaseDate":"2022-10-03","stats":{"geneCounts":{"nonCoding":120,"proteinCoding":10981,"total":11101}}},"assemblyInfo":{"assemblyLevel":"Contig","assemblyMethod":"Falcon v. 0.7.3","assemblyName":"Pilumb1","assemblyStatus":"current","assemblyType":"haploid","bioprojectAccession":"PRJNA331830","bioprojectLineage":[{"bioprojects":[{"accession":"PRJNA331830","title":"Pilobolus umbonatus NRRL 6349 Fungal Standard Draft genome sequencing"}]}],"biosample":{"accession":"SAMN05444670","attributes":[{"name":"strain","value":"NRRL 6349"},{"name":"collection_date","value":"missing"},{"name":"isol_growth_condt","value":"missing"},{"name":"ref_biomaterial","value":"missing"},{"name":"estimated_size","value":"missing"},{"name":"ploidy","value":"missing"},{"name":"propagation","value":"missing"},{"name":"env_local_scale","value":"missing"},{"name":"env_medium","value":"missing"},{"name":"env_broad_scale","value":"missing"},{"name":"num_replicons","value":"missing"},{"name":"host","value":"not applicable"},{"name":"geo_loc_name","value":"missing"},{"name":"lat_lon","value":"missing"},{"name":"isolation_source","value":"missing"}],"bioprojects":[{"accession":"PRJNA331830"}],"collectionDate":"missing","description":{"comment":"Keywords: GSC:MIxS;MIGS:6.0","organism":{"organismName":"Pilobolus umbonatus","taxId":101123},"title":"Pilobolus umbonatus NRRL 6349 Fungal Standard Draft"},"geoLocName":"missing","host":"not applicable","isolationSource":"missing","lastUpdated":"2017-06-16T14:02:20.590","latLon":"missing","models":["MIGS.eu"],"owner":{"name":"DOE Joint Genome Institute"},"package":"MIGS.eu.6.0","publicationDate":"2016-07-26T23:18:09.233","sampleIds":[{"db":"SRA","value":"SRS2290982"},{"db":"DOE Joint Genome Institute","value":"Gp0136736"}],"status":{"status":"live","when":"2016-07-26T23:18:09.807"},"strain":"NRRL 6349","submissionDate":"2016-07-26T23:18:09.807"},"blastUrl":"https://blast.ncbi.nlm.nih.gov/Blast.cgi?PAGE_TYPE=BlastSearch&PROG_DEF=blastn&BLAST_SPEC=GDH_GCA_025528865.1","comments":"URL -- http://genome.jgi.doe.gov/Pilumb1\nJGI Project ID: 1085229\nThe DNA was provided by Ying Chang (changyi@science.oregonstate.edu)\nThe strain is available from The Agricultural Research Service Culture Collection (NRRL)\nContacts: Ying Chang (changyi@science.oregonstate.edu)\nAssembly and annotation done by JGI.\nThe JGI and collaborators endorse the principles for the distribution and use of large scale sequencing data adopted by the larger genome sequencing community and urge users of this data to follow them. It is our intention to publish the work of this project in a timely fashion and we welcome collaborative interaction on the project and analysis.\n(http://www.genome.gov/page.cfm?pageID=10506376)","refseqCategory":"reference genome","releaseDate":"2022-10-03","sequencingTech":"PacBio","submitter":"DOE Joint Genome Institute"},"assemblyStats":{"contigL50":20,"contigN50":424038,"gcCount":"12889167","gcPercent":37.0,"genomeCoverage":"326.0x","numberOfComponentSequences":496,"numberOfContigs":496,"totalSequenceLength":"34772712","totalUngappedLength":"34772712"},"currentAccession":"GCA_025528865.1","organism":{"infraspecificNames":{"strain":"NRRL 6349"},"organismName":"Pilobolus umbonatus","taxId":101123},"sourceDatabase":"SOURCE_DATABASE_GENBANK","wgsInfo":{"masterWgsUrl":"https://www.ncbi.nlm.nih.gov/nuccore/JAIXMH000000000.1","wgsContigsUrl":"https://www.ncbi.nlm.nih.gov/Traces/wgs/JAIXMH01","wgsProjectAccession":"JAIXMH01"}}
{"accession":"GCA_025602905.1","annotationInfo":{"name":"Annotation submitted by DOE Joint Genome Institute","provider":"DOE Joint Genome Institute","releaseDate":"2022-10-04","stats":{"geneCounts":{"nonCoding":211,"proteinCoding":10962,"pseudogene":4,"total":11177}}},"assemblyInfo":{"assemblyLevel":"Contig","assemblyMethod":"Falcon v. 1.8.8","assemblyName":"Triarc1","assemblyStatus":"current","assemblyType":"haploid","bioprojectAccession":"PRJNA463939","bioprojectLineage":[{"bioprojects":[{"accession":"PRJNA463939","title":"Triparticalcar arcticum BR59 Standard Draft genome sequencing"}]}],"biosample":{"accession":"SAMN09075414","attributes":[{"name":"strain","value":"BR59"},{"name":"collection_date","value":"missing"},{"name":"isol_growth_condt","value":"missing"},{"name":"ref_biomaterial","value":"missing"},{"name":"estimated_size","value":"missing"},{"name":"ploidy","value":"missing"},{"name":"propagation","value":"missing"},{"name":"env_local_scale","value":"missing"},{"name":"env_medium","value":"missing"},{"name":"env_broad_scale","value":"missing"},{"name":"num_replicons","value":"missing"},{"name":"host","value":"not applicable"},{"name":"geo_loc_name","value":"missing"},{"name":"lat_lon","value":"missing"},{"name":"isolation_source","value":"missing"}],"bioprojects":[{"accession":"PRJNA463939"}],"collectionDate":"missing","description":{"comment":"Keywords: GSC:MIxS;MIGS:6.0","organism":{"organismName":"Phlyctochytrium arcticum","taxId":1117335},"title":"Triparticalcar arcticum BR59 Standard Draft"},"geoLocName":"missing","host":"not applicable","isolationSource":"missing","lastUpdated":"2018-07-13T05:26:17.667","latLon":"missing","models":["MIGS.eu"],"owner":{"name":"DOE Joint Genome Institute"},"package":"MIGS.eu.6.0","publicationDate":"2018-05-04T00:00:00.000","sampleIds":[{"db":"SRA","value":"SRS3544097"},{"db":"DOE Joint Genome Institute","value":"Gp0304614"}],"status":{"status":"live","when":"2018-05-04T15:36:17.588"},"strain":"BR59","submissionDate":"2018-05-04T15:36:17.587"},"blastUrl":"https://blast.ncbi.nlm.nih.gov/Blast.cgi?PAGE_TYPE=BlastSearch&PROG_DEF=blastn&BLAST_SPEC=GDH_GCA_025602905.1","comments":"URL -- http://genome.jgi.doe.gov/Triarc1\nJGI Project ID: 1148074\nThe DNA was provided by Rabern Simmons (chytrids@umich.edu)\nThe strain is available from Collection of Zoosporic Eufungi at the University of Michigan\nContacts: Timothy Y. James (tyjames@umich.edu)\nKerrie W. Barry (kwbarry@lbl.gov)\nAssembly and annotation done by JGI.\nThe JGI and collaborators endorse the principles for the distribution and use of large scale sequencing data adopted by the larger genome sequencing community and urge users of this data to follow them. It is our intention to publish the work of this project in a timely fashion and we welcome collaborative interaction on the project and analysis.\n(http://www.genome.gov/page.cfm?pageID=10506376)","refseqCategory":"reference genome","releaseDate":"2022-10-04","sequencingTech":"PacBio","submitter":"DOE Joint Genome Institute"},"assemblyStats":{"contigL50":12,"contigN50":855893,"gcCount":"15287267","gcPercent":48.5,"genomeCoverage":"382.1x","numberOfComponentSequences":103,"numberOfContigs":103,"totalSequenceLength":"31548172","totalUngappedLength":"31548172"},"currentAccession":"GCA_025602905.1","organism":{"infraspecificNames":{"strain":"BR59"},"organismName":"Phlyctochytrium arcticum","taxId":1117335},"sourceDatabase":"SOURCE_DATABASE_GENBANK","wgsInfo":{"masterWgsUrl":"https://www.ncbi.nlm.nih.gov/nuccore/JAHLKI000000000.1","wgsContigsUrl":"https://www.ncbi.nlm.nih.gov/Traces/wgs/JAHLKI01","wgsProjectAccession":"JAHLKI01"}}
{"accession":"GCA_025603285.1","annotationInfo":{"name":"Annotation submitted by DOE Joint Genome Institute","provider":"DOE Joint Genome Institute","releaseDate":"2022-10-07","stats":{"geneCounts":{"nonCoding":165,"proteinCoding":5811,"pseudogene":2,"total":5978}}},"assemblyInfo":{"assemblyLevel":"Scaffold","assemblyMethod":"AllPathsLG v. R49403","assemblyName":"Piptie1","assemblyStatus":"current","assemblyType":"haploid","bioprojectAccession":"PRJNA470435","bioprojectLineage":[{"bioprojects":[{"accession":"PRJNA470435","title":"Mixed culture fungal communities from London, United Kingdom - Umbelopsis sp. nov. AD052 Piptocephalis tieghemiana RSA 1565 Co-culture metagenome"}]}],"biosample":{"accession":"SAMN27763651","attributes":[{"name":"collection_date","value":"2017-11-27"},{"name":"geo_loc_name","value":"United Kingdom: London"},{"name":"lat_lon","value":"51.5074 N 0.1278 E"},{"name":"isolation_source","value":"mixed fungal co-culture containing Umbelopsis sp. AD052"},{"name":"isolate","value":"RSA 1565"},{"name":"env_broad_scale","value":"missing"},{"name":"env_local_scale","value":"missing"},{"name":"env_medium","value":"missing"},{"name":"metagenomic","value":"1"},{"name":"environmental-sample","value":"1"},{"name":"sample_type","value":"metagenomic assembly"},{"name":"metagenome_source","value":"fungus metagenome"},{"name":"derived_from","value":"SAMN09095922"}],"bioprojects":[{"accession":"PRJNA470435"}],"collectionDate":"2017-11-27","description":{"comment":"Keywords: GSC:MIxS;MIMAG:6.0","organism":{"organismName":"Piptocephalis tieghemiana","taxId":1286916},"title":"MIMAG Metagenome-assembled Genome: Piptocephalis tieghemiana RSA 1565"},"geoLocName":"United Kingdom: London","isolate":"RSA 1565","isolationSource":"mixed fungal co-culture containing Umbelopsis sp. AD052","lastUpdated":"2022-05-20T12:42:44.369","latLon":"51.5074 N 0.1278 E","models":["MIMAG.host-associated"],"owner":{"contacts":[{}],"name":"DOE Joint Genome Institute"},"package":"MIMAG.host-associated.6.0","publicationDate":"2022-05-02T00:00:00.000","sampleIds":[{"label":"Sample name","value":"Metagenome-assembled Genome - Piptocephalis tieghemiana RSA 1565"}],"status":{"status":"live","when":"2022-05-02T12:00:36.984"},"submissionDate":"2022-04-25T13:19:04.970"},"blastUrl":"https://blast.ncbi.nlm.nih.gov/Blast.cgi?PAGE_TYPE=BlastSearch&PROG_DEF=blastn&BLAST_SPEC=GDH_GCA_025603285.1","comments":"URL -- http://genome.jgi.doe.gov/Piptie1\nJGI Project ID: 1185347\nThe DNA was provided by Nicole Reynolds (nicolereynolds1@ufl.edu)\nThe strain is available from Matthew Smith, University of Florida, Gainesville, FL\nContacts: Nicole Reynolds (nicolereynolds1@ufl.edu)\nAssembly and annotation done by JGI.\nThe JGI and collaborators endorse the principles for the distribution and use of large scale sequencing data adopted by the larger genome sequencing community and urge users of this data to follow them. It is our intention to publish the work of this project in a timely fashion and we welcome collaborative interaction on the project and analysis.\n(http://www.genome.gov/page.cfm?pageID=10506376)","genomeNotes":["derived from metagenome"],"refseqCategory":"reference genome","releaseDate":"2022-10-05","sequencingTech":"Illumina","submitter":"DOE Joint Genome Institute"},"assemblyStats":{"contigL50":80,"contigN50":76473,"gcCount":"9591619","gcPercent":52.0,"genomeCoverage":"145.4x","numberOfComponentSequences":395,"numberOfContigs":395,"numberOfScaffolds":214,"scaffoldL50":48,"scaffoldN50":131529,"totalSequenceLength":"18550337","totalUngappedLength":"18526070"},"currentAccession":"GCA_025603285.1","organism":{"infraspecificNames":{"isolate":"RSA 1565"},"organismName":"Piptocephalis tieghemiana","taxId":1286916},"sourceDatabase":"SOURCE_DATABASE_GENBANK","wgsInfo":{"masterWgsUrl":"https://www.ncbi.nlm.nih.gov/nuccore/JAMKHV000000000.1","wgsContigsUrl":"https://www.ncbi.nlm.nih.gov/Traces/wgs/JAMKHV01","wgsProjectAccession":"JAMKHV01"}}
{"accession":"GCA_025617555.3","assemblyInfo":{"assemblyLevel":"Chromosome","assemblyMethod":"Canu v. 2.1","assemblyName":"ASM2561755v3","assemblyStatus":"current","assemblyType":"haploid","bioprojectAccession":"PRJNA881038","bioprojectLineage":[{"bioprojects":[{"accession":"PRJNA881038","title":"Haplotype-phased and chromosome-level genome assembly of Puccinia polysora, a giga-scale fungal pathogen causing southern corn rust"}]}],"biosample":{"accession":"SAMN30885116","attributes":[{"name":"strain","value":"GD1913"},{"name":"host","value":"maize"},{"name":"collection_date","value":"2019-06-23"},{"name":"geo_loc_name","value":"China:Guangdong"},{"name":"sample_type","value":"urediniospores"}],"bioprojects":[{"accession":"PRJNA881038"}],"collectionDate":"2019-06-23","description":{"comment":"The strain was isolated from diseased corn leaves collected from Guangdong, China in 2019.","organism":{"organismName":"Puccinia polysora","taxId":684837},"title":"The strain of Puccinia polysora used for reference genome sequencing"},"geoLocName":"China:Guangdong","host":"maize","lastUpdated":"2022-10-08T18:39:42.827","models":["Microbe, viral or environmental"],"owner":{"contacts":[{}],"name":"The Institute of Microbiology of the Chinese Academy of Sciences"},"package":"Microbe.1.0","publicationDate":"2022-10-08T18:39:42.827","sampleIds":[{"label":"Sample name","value":"GD1913"}],"status":{"status":"live","when":"2022-10-08T18:39:42.827"},"strain":"GD1913","submissionDate":"2022-09-16T05:19:19.463"},"blastUrl":"https://blast.ncbi.nlm.nih.gov/Blast.cgi?PAGE_TYPE=BlastSearch&PROG_DEF=blastn&BLAST_SPEC=GDH_GCA_025617555.3","refseqCategory":"reference genome","releaseDate":"2023-09-18","sequencingTech":"HiFi","submitter":"The Institute of Microbiology of the Chinese Academy of Sciences"},"assemblyStats":{"contigL50":246,"contigN50":1964767,"gcCount":"685870372","gcPercent":40.0,"genomeCoverage":"137.0x","numberOfComponentSequences":71,"numberOfContigs":1940,"numberOfOrganelles":1,"numberOfScaffolds":71,"scaffoldL50":15,"scaffoldN50":53962258,"totalNumberOfChromosomes":36,"totalSequenceLength":"1711118552","totalUngappedLength":"1710931452"},"currentAccession":"GCA_025617555.3","organelleInfo":[{"description":"Mitochondrion","submitter":"The Institute of Microbiology of the Chinese Academy of Sciences"}],"organism":{"infraspecificNames":{"strain":"GD1913"},"organismName":"Puccinia polysora","taxId":684837},"sourceDatabase":"SOURCE_DATABASE_GENBANK","wgsInfo":{"masterWgsUrl":"https://www.ncbi.nlm.nih.gov/nuccore/JAOOQA000000000.1","wgsContigsUrl":"https://www.ncbi.nlm.nih.gov/Traces/wgs/JAOOQA01","wgsProjectAccession":"JAOOQA01"}}
{"accession":"GCA_025677895.1","annotationInfo":{"name":"Annotation submitted by DOE Joint Genome Institute","provider":"DOE Joint Genome Institute","releaseDate":"2022-10-13","stats":{"geneCounts":{"nonCoding":229,"proteinCoding":11983,"pseudogene":1,"total":12213}}},"assemblyInfo":{"assemblyLevel":"Contig","assemblyMethod":"Falcon v. 0.7.3","assemblyName":"Morhum1","assemblyStatus":"current","assemblyType":"haploid","bioprojectAccession":"PRJNA365026","bioprojectLineage":[{"bioprojects":[{"accession":"PRJNA365026","title":"Plant-associated fungal endosymbiont bacterial communities from North Carolina, USA - Mortierella humilis PMI_1414 - Glomeribacter phylotype 2 Metagenome metagenome"}]}],"biosample":{"accession":"SAMN27763594","attributes":[{"name":"collection_date","value":"2010-05-27"},{"name":"isolation_source","value":"root rhizosphere"},{"name":"isolate","value":"PMI 1414"},{"name":"env_broad_scale","value":"missing"},{"name":"env_local_scale","value":"root rhizosphere"},{"name":"env_medium","value":"roots"},{"name":"metagenomic","value":"1"},{"name":"environmental-sample","value":"1"},{"name":"sample_type","value":"metagenomic assembly"},{"name":"metagenome_source","value":"plant metagenome"},{"name":"derived_from","value":"SAMN06266088"},{"name":"geo_loc_name","value":"USA: North Carolina"},{"name":"lat_lon","value":"36.0687 N 78.9087 W"}],"bioprojects":[{"accession":"PRJNA365026"}],"collectionDate":"2010-05-27","description":{"comment":"Keywords: GSC:MIxS;MIMAG:6.0","organism":{"organismName":"Podila humilis","taxId":64523},"title":"MIMAG Metagenome-assembled Genome: Mortierella humilis PMI 1414"},"geoLocName":"USA: North Carolina","isolate":"PMI 1414","isolationSource":"root rhizosphere","lastUpdated":"2022-10-13T08:55:01.180","latLon":"36.0687 N 78.9087 W","models":["MIMAG.host-associated"],"owner":{"contacts":[{}],"name":"DOE Joint Genome Institute"},"package":"MIMAG.host-associated.6.0","publicationDate":"2022-05-02T00:00:00.000","sampleIds":[{"label":"Sample name","value":"Metagenome-assembled Genome - Mortierella humilis PMI 1414"}],"status":{"status":"live","when":"2022-05-02T12:00:36.959"},"submissionDate":"2022-04-25T13:13:05.316"},"blastUrl":"https://blast.ncbi.nlm.nih.gov/Blast.cgi?PAGE_TYPE=BlastSearch&PROG_DEF=blastn&BLAST_SPEC=GDH_GCA_025677895.1","comments":"URL -- http://genome.jgi.doe.gov/Morhum1\nJGI Project ID: 1103402\nThe DNA was provided by Gregory Bonito (bonito@msu.edu)\nThe strain is available from Gregory Bonito\nContacts: Gregory Bonito (bonito@msu.edu)\nAssembly and annotation done by JGI.\nThe JGI and collaborators endorse the principles for the distribution and use of large scale sequencing data adopted by the larger genome sequencing community and urge users of this data to follow them. It is our intention to publish the work of this project in a timely fashion and we welcome collaborative interaction on the project and analysis.\n(http://www.genome.gov/page.cfm?pageID=10506376)","genomeNotes":["derived from metagenome"],"refseqCategory":"reference genome","releaseDate":"2022-10-13","sequencingTech":"PacBio","submitter":"DOE Joint Genome Institute"},"assemblyStats":{"contigL50":99,"contigN50":118088,"gcCount":"17688796","gcPercent":49.0,"genomeCoverage":"86.6x","numberOfComponentSequences":523,"numberOfContigs":523,"totalSequenceLength":"36204870","totalUngappedLength":"36204870"},"currentAccession":"GCA_025677895.1","organism":{"infraspecificNames":{"isolate":"PMI 1414"},"organismName":"Podila humilis","taxId":64523},"sourceDatabase":"SOURCE_DATABASE_GENBANK","wgsInfo":{"masterWgsUrl":"https://www.ncbi.nlm.nih.gov/nuccore/JAMKHU000000000.1","wgsContigsUrl":"https://www.ncbi.nlm.nih.gov/Traces/wgs/JAMKHU01","wgsProjectAccession":"JAMKHU01"}}
{"accession":"GCA_025716855.1","annotationInfo":{"name":"Annotation submitted by DOE Joint Genome Institute","provider":"DOE Joint Genome Institute","releaseDate":"2022-10-16","stats":{"geneCounts":{"nonCoding":181,"proteinCoding":12813,"pseudogene":4,"total":12998}}},"assemblyInfo":{"assemblyLevel":"Contig","assemblyMethod":"Falcon v. 0.4.2","assemblyName":"Pilano1","assemblyStatus":"current","assemblyType":"haploid","bioprojectAccession":"PRJNA335142","bioprojectLineage":[{"bioprojects":[{"accession":"PRJNA335142","title":"Pilaira anomala RSA1997 Standard Draft genome sequencing"}]}],"biosample":{"accession":"SAMN05444685","attributes":[{"name":"strain","value":"RSA1997"},{"name":"collection_date","value":"missing"},{"name":"isol_growth_condt","value":"missing"},{"name":"ref_biomaterial","value":"missing"},{"name":"estimated_size","value":"missing"},{"name":"ploidy","value":"missing"},{"name":"propagation","value":"missing"},{"name":"env_local_scale","value":"missing"},{"name":"env_medium","value":"missing"},{"name":"env_broad_scale","value":"missing"},{"name":"num_replicons","value":"missing"},{"name":"host","value":"not applicable"},{"name":"geo_loc_name","value":"missing"},{"name":"lat_lon","value":"missing"},{"name":"isolation_source","value":"missing"}],"bioprojects":[{"accession":"PRJNA335142"}],"collectionDate":"missing","description":{"comment":"Keywords: GSC:MIxS;MIGS:6.0","organism":{"organismName":"Pilaira anomala","taxId":64641},"title":"Pilaira anomala RSA1997 Standard Draft"},"geoLocName":"missing","host":"not applicable","isolationSource":"missing","lastUpdated":"2017-06-24T05:48:18.083","latLon":"missing","models":["MIGS.eu"],"owner":{"name":"DOE Joint Genome Institute"},"package":"MIGS.eu.6.0","publicationDate":"2016-07-26T23:18:33.143","sampleIds":[{"db":"SRA","value":"SRS2311988"},{"db":"DOE Joint Genome Institute","value":"Gp0139312"}],"status":{"status":"live","when":"2016-07-26T23:18:33.872"},"strain":"RSA1997","submissionDate":"2016-07-26T23:18:33.873"},"blastUrl":"https://blast.ncbi.nlm.nih.gov/Blast.cgi?PAGE_TYPE=BlastSearch&PROG_DEF=blastn&BLAST_SPEC=GDH_GCA_025716855.1","comments":"URL -- http://genome.jgi.doe.gov/Pilano1\nJGI Project ID: 1098945\nThe DNA was provided by Ying Chang (changyi@science.oregonstate.edu)\nThe strain is available from Smith Lab, University of Florida, Gainesville, FL\nContacts: Ying Chang (changyi@science.oregonstate.edu)\nAssembly and annotation done by JGI.\nThe JGI and collaborators endorse the principles for the distribution and use of large scale sequencing data adopted by the larger genome sequencing community and urge users of this data to follow them. It is our intention to publish the work of this project in a timely fashion and we welcome collaborative interaction on the project and analysis.\n(http://www.genome.gov/page.cfm?pageID=10506376)","refseqCategory":"reference genome","releaseDate":"2022-10-16","sequencingTech":"PacBio","submitter":"DOE Joint Genome Institute"},"assemblyStats":{"contigL50":27,"contigN50":376588,"gcCount":"11354724","gcPercent":32.5,"genomeCoverage":"151.6x","numberOfComponentSequences":359,"numberOfContigs":359,"totalSequenceLength":"34898111","totalUngappedLength":"34898111"},"currentAccession":"GCA_025716855.1","organism":{"infraspecificNames":{"strain":"RSA1997"},"organismName":"Pilaira anomala","taxId":64641},"sourceDatabase":"SOURCE_DATABASE_GENBANK","wgsInfo":{"masterWgsUrl":"https://www.ncbi.nlm.nih.gov/nuccore/JAIXMQ000000000.1","wgsContigsUrl":"https://www.ncbi.nlm.nih.gov/Traces/wgs/JAIXMQ01","wgsProjectAccession":"JAIXMQ01"}}
{"accession":"GCA_025769875.1","annotationInfo":{"name":"Annotation submitted by DOE Joint Genome Institute","provider":"DOE Joint Genome Institute","releaseDate":"2022-10-20","stats":{"geneCounts":{"nonCoding":156,"proteinCoding":12153,"pseudogene":7,"total":12316}}},"assemblyInfo":{"assemblyLevel":"Contig","assemblyMethod":"Falcon pb-assembly v. 0.0.2","assemblyName":"Rusear1","assemblyStatus":"current","assemblyType":"haploid","bioprojectAccession":"PRJNA571624","bioprojectLineage":[{"bioprojects":[{"accession":"PRJNA571624","title":"Dikarya fungi associated microbial communities from Sugarlands, Great Smoky Mountains National Park, Tennessee, United States - Russula earlei BPL698 metagenome"}]}],"biosample":{"accession":"SAMN18133722","attributes":[{"name":"collection_date","value":"2015-07-15"},{"name":"geo_loc_name","value":"USA: Tennessee"},{"name":"lat_lon","value":"35.6668307 N 83.5363056 W"},{"name":"isolation_source","value":"fruiting body"},{"name":"isolate","value":"BPL698"},{"name":"env_broad_scale","value":"PCO:1000004"},{"name":"env_local_scale","value":"ENVO:01001058"},{"name":"env_medium","value":"ENVO:01001041"},{"name":"sample_type","value":"missing"}],"bioprojects":[{"accession":"PRJNA571624"}],"collectionDate":"2015-07-15","description":{"comment":"Russula earlei BPL698","organism":{"organismName":"Russula earlei","taxId":71964},"title":"Microbe sample from Russula earlei"},"geoLocName":"USA: Tennessee","isolate":"BPL698","isolationSource":"fruiting body","lastUpdated":"2021-03-19T08:26:00.667","latLon":"35.6668307 N 83.5363056 W","models":["Microbe, viral or environmental"],"owner":{"contacts":[{}],"name":"DOE Joint Genome Institute"},"package":"Microbe.1.0","publicationDate":"2021-03-03T00:00:00.000","sampleIds":[{"label":"Sample name","value":"Russula earlei BPL698"}],"status":{"status":"live","when":"2021-03-03T22:20:05.158"},"submissionDate":"2021-03-03T22:20:05.156"},"blastUrl":"https://blast.ncbi.nlm.nih.gov/Blast.cgi?PAGE_TYPE=BlastSearch&PROG_DEF=blastn&BLAST_SPEC=GDH_GCA_025769875.1","comments":"URL -- http://genome.jgi.doe.gov/Rusear1\nJGI Project ID: 1190815\nThe DNA was provided by Brian Looney (Brian.Looney@clarku.edu)\nThe strain is available from Brian Looney\nContacts: Brian Looney (Brian.Looney@clarku.edu)\nAssembly and annotation done by JGI.\nThe JGI and collaborators endorse the principles for the distribution and use of large scale sequencing data adopted by the larger genome sequencing community and urge users of this data to follow them. It is our intention to publish the work of this project in a timely fashion and we welcome collaborative interaction on the project and analysis.\n(http://www.genome.gov/page.cfm?pageID=10506376)","refseqCategory":"reference genome","releaseDate":"2022-10-20","sequencingTech":"PacBio","submitter":"DOE Joint Genome Institute"},"assemblyStats":{"contigL50":238,"contigN50":76523,"gcCount":"34516211","gcPercent":49.5,"genomeCoverage":"82.9x","numberOfComponentSequences":2010,"numberOfContigs":2010,"totalSequenceLength":"70012961","totalUngappedLength":"70012961"},"currentAccession":"GCA_025769875.1","organism":{"infraspecificNames":{"isolate":"BPL698"},"organismName":"Russula earlei","taxId":71964},"sourceDatabase":"SOURCE_DATABASE_GENBANK","wgsInfo":{"masterWgsUrl":"https://www.ncbi.nlm.nih.gov/nuccore/JAGFNK000000000.1","wgsContigsUrl":"https://www.ncbi.nlm.nih.gov/Traces/wgs/JAGFNK01","wgsProjectAccession":"JAGFNK01"}}
{"accession":"GCA_026025825.1","annotationInfo":{"name":"Annotation submitted by University of Alberta","provider":"University of Alberta","releaseDate":"2022-11-07","stats":{"geneCounts":{"nonCoding":55,"proteinCoding":7507,"total":7562}}},"assemblyInfo":{"assemblyLevel":"Scaffold","assemblyMethod":"SPAdes v. 3.13.1","assemblyName":"ASM2602582v1","assemblyStatus":"current","assemblyType":"haploid","bioprojectAccession":"PRJNA833438","bioprojectLineage":[{"bioprojects":[{"accession":"PRJNA833438","title":"Lichinomycetes genomes"}]}],"biosample":{"accession":"SAMN27762782","attributes":[{"name":"isolate","value":"Spribille 43138/TS-e1925"},{"name":"collection_date","value":"2008-06-05"},{"name":"env_broad_scale","value":"Terrestial biome [ENVO:00000446]"},{"name":"env_local_scale","value":"not collected"},{"name":"env_medium","value":"not collected"},{"name":"geo_loc_name","value":"Canada: Alberta, Athabasca River crossing near Poacher's Landing"},{"name":"isolation_source","value":"not specified"},{"name":"lat_lon","value":"54.951020 N 112.958298 W"},{"name":"metagenomic","value":"1"},{"name":"environmental-sample","value":"1"},{"name":"sample_type","value":"metagenomic assembly"},{"name":"metagenome_source","value":"lichen metagenome"},{"name":"derived_from","value":"SAMN29883243"}],"collectionDate":"2008-06-05","description":{"comment":"Keywords: GSC:MIxS;MIMAG:6.0","organism":{"organismName":"Sclerophora amabilis","taxId":2939403},"title":"MIMAG Metagenome-assembled Genome sample from Sclerophora amabilis"},"geoLocName":"Canada: Alberta, Athabasca River crossing near Poacher's Landing","isolate":"Spribille 43138/TS-e1925","isolationSource":"not specified","lastUpdated":"2022-11-08T18:39:30.773","latLon":"54.951020 N 112.958298 W","models":["MIMAG"],"owner":{"contacts":[{}],"name":"University of Alberta"},"package":"MIMAG.6.0","publicationDate":"2022-11-08T18:39:30.773","sampleIds":[{"label":"Sample name","value":"Sclerophora amabilis MAG"},{"db":"SRA","value":"SRS12906916"}],"status":{"status":"live","when":"2022-11-08T18:39:30.773"},"submissionDate":"2022-04-25T12:13:05.070"},"blastUrl":"https://blast.ncbi.nlm.nih.gov/Blast.cgi?PAGE_TYPE=BlastSearch&PROG_DEF=blastn&BLAST_SPEC=GDH_GCA_026025825.1","comments":"Annotated using funannotate 1.8.5","genomeNotes":["derived from metagenome"],"refseqCategory":"reference genome","releaseDate":"2022-11-07","sequencingTech":"Illumina HiSeq","submitter":"University of Alberta"},"assemblyStats":{"contigL50":57,"contigN50":134396,"gcCount":"12822187","gcPercent":51.0,"genomeCoverage":"911.0x","numberOfComponentSequences":292,"numberOfContigs":293,"numberOfScaffolds":292,"scaffoldL50":57,"scaffoldN50":134396,"totalSequenceLength":"25042950","totalUngappedLength":"25042884"},"currentAccession":"GCA_026025825.1","organism":{"infraspecificNames":{"isolate":"Spribille 43138/TS-e1925"},"organismName":"Sclerophora amabilis","taxId":2939403},"sourceDatabase":"SOURCE_DATABASE_GENBANK","wgsInfo":{"masterWgsUrl":"https://www.ncbi.nlm.nih.gov/nuccore/JAPEUE000000000.1","wgsContigsUrl":"https://www.ncbi.nlm.nih.gov/Traces/wgs/JAPEUE01","wgsProjectAccession":"JAPEUE01"}}
{"accession":"GCA_026026165.1","annotationInfo":{"name":"Annotation submitted by University of Alberta","provider":"University of Alberta","releaseDate":"2022-11-07","stats":{"geneCounts":{"nonCoding":69,"proteinCoding":7422,"total":7491}}},"assemblyInfo":{"assemblyLevel":"Contig","assemblyMethod":"SPAdes v. 3.13.1","assemblyName":"ASM2602616v1","assemblyStatus":"current","assemblyType":"haploid","bioprojectAccession":"PRJNA833438","bioprojectLineage":[{"bioprojects":[{"accession":"PRJNA833438","title":"Lichinomycetes genomes"}]}],"biosample":{"accession":"SAMN27762792","attributes":[{"name":"isolate","value":"Spribille s.n. 20.10.2019/TS-e1941"},{"name":"collection_date","value":"2019-10-20"},{"name":"env_broad_scale","value":"Terrestial biome [ENVO:00000446]"},{"name":"env_local_scale","value":"not collected"},{"name":"env_medium","value":"not collected"},{"name":"geo_loc_name","value":"Canada: Alberta, Cross Lake area"},{"name":"isolation_source","value":"ascocarp"},{"name":"lat_lon","value":"54.700000 N 113.800000 W"},{"name":"metagenomic","value":"1"},{"name":"environmental-sample","value":"1"},{"name":"sample_type","value":"metagenomic assembly"},{"name":"metagenome_source","value":"lichen metagenome"},{"name":"derived_from","value":"SAMN29883253"}],"collectionDate":"2019-10-20","description":{"comment":"Keywords: GSC:MIxS;MIMAG:6.0","organism":{"organismName":"Sarea resinae","taxId":273283},"title":"MIMAG Metagenome-assembled Genome sample from Sarea resinae"},"geoLocName":"Canada: Alberta, Cross Lake area","isolate":"Spribille s.n. 20.10.2019/TS-e1941","isolationSource":"ascocarp","lastUpdated":"2022-11-08T18:39:30.840","latLon":"54.700000 N 113.800000 W","models":["MIMAG"],"owner":{"contacts":[{}],"name":"University of Alberta"},"package":"MIMAG.6.0","publicationDate":"2022-11-08T18:39:30.840","sampleIds":[{"label":"Sample name","value":"Sarea resinae MAG"},{"db":"SRA","value":"SRS12906898"}],"status":{"status":"live","when":"2022-11-08T18:39:30.840"},"submissionDate":"2022-04-25T12:13:05.207"},"blastUrl":"https://blast.ncbi.nlm.nih.gov/Blast.cgi?PAGE_TYPE=BlastSearch&PROG_DEF=blastn&BLAST_SPEC=GDH_GCA_026026165.1","comments":"\"Annotated using 1.8.1\"","genomeNotes":["derived from metagenome"],"refseqCategory":"reference genome","releaseDate":"2022-11-07","sequencingTech":"Illumina HiSeq","submitter":"University of Alberta"},"assemblyStats":{"contigL50":27,"contigN50":270143,"gcCount":"13122206","gcPercent":51.5,"genomeCoverage":"688.0x","numberOfComponentSequences":143,"numberOfContigs":143,"totalSequenceLength":"25517000","totalUngappedLength":"25517000"},"currentAccession":"GCA_026026165.1","organism":{"infraspecificNames":{"isolate":"Spribille s.n. 20.10.2019/TS-e1941"},"organismName":"Sarea resinae","taxId":273283},"sourceDatabase":"SOURCE_DATABASE_GENBANK","wgsInfo":{"masterWgsUrl":"https://www.ncbi.nlm.nih.gov/nuccore/JAPEUD000000000.1","wgsContigsUrl":"https://www.ncbi.nlm.nih.gov/Traces/wgs/JAPEUD01","wgsProjectAccession":"JAPEUD01"}}
{"accession":"GCA_026026355.1","annotationInfo":{"name":"Annotation submitted by University of Alberta","provider":"University of Alberta","releaseDate":"2022-11-07","stats":{"geneCounts":{"nonCoding":40,"proteinCoding":6492,"total":6532}}},"assemblyInfo":{"assemblyLevel":"Contig","assemblyMethod":"SPAdes v. 3.13.1","assemblyName":"ASM2602635v1","assemblyStatus":"current","assemblyType":"haploid","bioprojectAccession":"PRJNA833438","bioprojectLineage":[{"bioprojects":[{"accession":"PRJNA833438","title":"Lichinomycetes genomes"}]}],"biosample":{"accession":"SAMN27762797","attributes":[{"name":"isolate","value":"Spribille 41927/TS-e1948"},{"name":"collection_date","value":"2017-08"},{"name":"env_broad_scale","value":"Terrestial biome [ENVO:00000446]"},{"name":"env_local_scale","value":"not collected"},{"name":"env_medium","value":"not collected"},{"name":"geo_loc_name","value":"Canada: Northwest Territories, along Hwy 4 near Cinnamon Island Scenic Viewpoint E of Yellowknife"},{"name":"isolation_source","value":"about 10 apothecia plus algae"},{"name":"lat_lon","value":"62.503383 N 114.272183 W"},{"name":"metagenomic","value":"1"},{"name":"environmental-sample","value":"1"},{"name":"sample_type","value":"metagenomic assembly"},{"name":"metagenome_source","value":"lichen metagenome"},{"name":"derived_from","value":"SAMN29883258"}],"collectionDate":"2017-08","description":{"comment":"Keywords: GSC:MIxS;MIMAG:6.0","organism":{"organismName":"Sarcosagium campestre","taxId":286406},"title":"MIMAG Metagenome-assembled Genome sample from Sarcosagium campestre"},"geoLocName":"Canada: Northwest Territories, along Hwy 4 near Cinnamon Island Scenic Viewpoint E of Yellowknife","isolate":"Spribille 41927/TS-e1948","isolationSource":"about 10 apothecia plus algae","lastUpdated":"2022-11-08T18:39:30.867","latLon":"62.503383 N 114.272183 W","models":["MIMAG"],"owner":{"contacts":[{}],"name":"University of Alberta"},"package":"MIMAG.6.0","publicationDate":"2022-11-08T18:39:30.867","sampleIds":[{"label":"Sample name","value":"Sarcosagium campestre MAG"},{"db":"SRA","value":"SRS12906904"}],"status":{"status":"live","when":"2022-11-08T18:39:30.867"},"submissionDate":"2022-04-25T12:13:05.277"},"blastUrl":"https://blast.ncbi.nlm.nih.gov/Blast.cgi?PAGE_TYPE=BlastSearch&PROG_DEF=blastn&BLAST_SPEC=GDH_GCA_026026355.1","comments":"\"Annotated using 1.8.5\"","genomeNotes":["derived from metagenome"],"refseqCategory":"reference genome","releaseDate":"2022-11-07","sequencingTech":"Illumina HiSeq","submitter":"University of Alberta"},"assemblyStats":{"contigL50":14,"contigN50":563422,"gcCount":"10338273","gcPercent":51.0,"genomeCoverage":"797.0x","numberOfComponentSequences":145,"numberOfContigs":145,"totalSequenceLength":"20202879","totalUngappedLength":"20202879"},"currentAccession":"GCA_026026355.1","organism":{"infraspecificNames":{"isolate":"Spribille 41927/TS-e1948"},"organismName":"Sarcosagium campestre","taxId":286406},"sourceDatabase":"SOURCE_DATABASE_GENBANK","wgsInfo":{"masterWgsUrl":"https://www.ncbi.nlm.nih.gov/nuccore/JAPEUC000000000.1","wgsContigsUrl":"https://www.ncbi.nlm.nih.gov/Traces/wgs/JAPEUC01","wgsProjectAccession":"JAPEUC01"}}
{"accession":"GCA_026026765.1","annotationInfo":{"name":"Annotation submitted by University of Alberta","provider":"University of Alberta","releaseDate":"2022-11-07","stats":{"geneCounts":{"nonCoding":46,"proteinCoding":7721,"total":7767}}},"assemblyInfo":{"assemblyLevel":"Contig","assemblyMethod":"SPAdes v. 3.13.1","assemblyName":"ASM2602676v1","assemblyStatus":"current","assemblyType":"haploid","bioprojectAccession":"PRJNA833438","bioprojectLineage":[{"bioprojects":[{"accession":"PRJNA833438","title":"Lichinomycetes genomes"}]}],"biosample":{"accession":"SAMN27762799","attributes":[{"name":"isolate","value":"Spribille s.n. 21.07.2019/TS-e1952"},{"name":"collection_date","value":"2019-07-21"},{"name":"env_broad_scale","value":"Terrestial biome [ENVO:00000446]"},{"name":"env_local_scale","value":"not collected"},{"name":"env_medium","value":"not collected"},{"name":"geo_loc_name","value":"Austria: Steiermark, Gleinalm, Stierkreuz"},{"name":"isolation_source","value":"thallus, apothecia and pycnidia"},{"name":"lat_lon","value":"47.170440 N 14.975440 E"},{"name":"metagenomic","value":"1"},{"name":"environmental-sample","value":"1"},{"name":"sample_type","value":"metagenomic assembly"},{"name":"metagenome_source","value":"lichen metagenome"},{"name":"derived_from","value":"SAMN29883260"}],"collectionDate":"2019-07-21","description":{"comment":"Keywords: GSC:MIxS;MIMAG:6.0","organism":{"organismName":"Pycnora praestabilis","taxId":1453791},"title":"MIMAG Metagenome-assembled Genome sample from Pycnora praestabilis"},"geoLocName":"Austria: Steiermark, Gleinalm, Stierkreuz","isolate":"Spribille s.n. 21.07.2019/TS-e1952","isolationSource":"thallus, apothecia and pycnidia","lastUpdated":"2022-11-08T18:39:30.880","latLon":"47.170440 N 14.975440 E","models":["MIMAG"],"owner":{"contacts":[{}],"name":"University of Alberta"},"package":"MIMAG.6.0","publicationDate":"2022-11-08T18:39:30.880","sampleIds":[{"label":"Sample name","value":"Pycnora praestabilis MAG"},{"db":"SRA","value":"SRS12906906"}],"status":{"status":"live","when":"2022-11-08T18:39:30.880"},"submissionDate":"2022-04-25T12:13:05.303"},"blastUrl":"https://blast.ncbi.nlm.nih.gov/Blast.cgi?PAGE_TYPE=BlastSearch&PROG_DEF=blastn&BLAST_SPEC=GDH_GCA_026026765.1","comments":"Annotated using funannotate 1.8.5","genomeNotes":["derived from metagenome"],"refseqCategory":"reference genome","releaseDate":"2022-11-07","sequencingTech":"Illumina HiSeq","submitter":"University of Alberta"},"assemblyStats":{"contigL50":18,"contigN50":466469,"gcCount":"11645679","gcPercent":47.5,"genomeCoverage":"812.0x","numberOfComponentSequences":90,"numberOfContigs":90,"totalSequenceLength":"24516431","totalUngappedLength":"24516431"},"currentAccession":"GCA_026026765.1","organism":{"infraspecificNames":{"isolate":"Spribille s.n. 21.07.2019/TS-e1952"},"organismName":"Pycnora praestabilis","taxId":1453791},"sourceDatabase":"SOURCE_DATABASE_GENBANK","wgsInfo":{"masterWgsUrl":"https://www.ncbi.nlm.nih.gov/nuccore/JAPEUB000000000.1","wgsContigsUrl":"https://www.ncbi.nlm.nih.gov/Traces/wgs/JAPEUB01","wgsProjectAccession":"JAPEUB01"}}
{"accession":"GCA_026026785.1","annotationInfo":{"name":"Annotation submitted by University of Alberta","provider":"University of Alberta","releaseDate":"2022-11-07","stats":{"geneCounts":{"nonCoding":41,"proteinCoding":7372,"total":7413}}},"assemblyInfo":{"assemblyLevel":"Contig","assemblyMethod":"SPAdes v. 3.13.1","assemblyName":"ASM2602678v1","assemblyStatus":"current","assemblyType":"haploid","bioprojectAccession":"PRJNA833438","bioprojectLineage":[{"bioprojects":[{"accession":"PRJNA833438","title":"Lichinomycetes genomes"}]}],"biosample":{"accession":"SAMN27762805","attributes":[{"name":"isolate","value":"Spribille 37415/TS-e1976"},{"name":"collection_date","value":"2012-03-10"},{"name":"env_broad_scale","value":"Terrestial biome [ENVO:00000446]"},{"name":"env_local_scale","value":"not collected"},{"name":"env_medium","value":"not collected"},{"name":"geo_loc_name","value":"USA: Montana, Sanders Co., West Fork Blue Creek"},{"name":"isolation_source","value":"about 10 apothecia with filmy attachments at base; algae not visible"},{"name":"lat_lon","value":"48.119121 N 116.038417 W"},{"name":"metagenomic","value":"1"},{"name":"environmental-sample","value":"1"},{"name":"sample_type","value":"metagenomic assembly"},{"name":"metagenome_source","value":"lichen metagenome"},{"name":"derived_from","value":"SAMN29883266"}],"collectionDate":"2012-03-10","description":{"comment":"Keywords: GSC:MIxS;MIMAG:6.0","organism":{"organismName":"Piccolia ochrophora","taxId":2939412},"title":"MIMAG Metagenome-assembled Genome sample from Piccolia ochrophora"},"geoLocName":"USA: Montana, Sanders Co., West Fork Blue Creek","isolate":"Spribille 37415/TS-e1976","isolationSource":"about 10 apothecia with filmy attachments at base; algae not visible","lastUpdated":"2022-11-08T18:39:30.917","latLon":"48.119121 N 116.038417 W","models":["MIMAG"],"owner":{"contacts":[{}],"name":"University of Alberta"},"package":"MIMAG.6.0","publicationDate":"2022-11-08T18:39:30.917","sampleIds":[{"label":"Sample name","value":"Piccolia ochrophora MAG"},{"db":"SRA","value":"SRS12906912"}],"status":{"status":"live","when":"2022-11-08T18:39:30.917"},"submissionDate":"2022-04-25T12:13:05.390"},"blastUrl":"https://blast.ncbi.nlm.nih.gov/Blast.cgi?PAGE_TYPE=BlastSearch&PROG_DEF=blastn&BLAST_SPEC=GDH_GCA_026026785.1","comments":"\"Annotated using 1.8.5\"","genomeNotes":["derived from metagenome"],"refseqCategory":"reference genome","releaseDate":"2022-11-07","sequencingTech":"Illumina HiSeq","submitter":"University of Alberta"},"assemblyStats":{"contigL50":33,"contigN50":191469,"gcCount":"11749509","gcPercent":53.0,"genomeCoverage":"908.0x","numberOfComponentSequences":239,"numberOfContigs":239,"totalSequenceLength":"22139998","totalUngappedLength":"22139998"},"currentAccession":"GCA_026026785.1","organism":{"infraspecificNames":{"isolate":"Spribille 37415/TS-e1976"},"organismName":"Piccolia ochrophora","taxId":2939412},"sourceDatabase":"SOURCE_DATABASE_GENBANK","wgsInfo":{"masterWgsUrl":"https://www.ncbi.nlm.nih.gov/nuccore/JAPETZ000000000.1","wgsContigsUrl":"https://www.ncbi.nlm.nih.gov/Traces/wgs/JAPETZ01","wgsProjectAccession":"JAPETZ01"}}
{"accession":"GCA_026026795.1","annotationInfo":{"name":"Annotation submitted by University of Alberta","provider":"University of Alberta","releaseDate":"2022-11-07","stats":{"geneCounts":{"nonCoding":42,"proteinCoding":7744,"total":7786}}},"assemblyInfo":{"assemblyLevel":"Contig","assemblyMethod":"SPAdes v. 3.13.1","assemblyName":"ASM2602679v1","assemblyStatus":"current","assemblyType":"haploid","bioprojectAccession":"PRJNA833438","bioprojectLineage":[{"bioprojects":[{"accession":"PRJNA833438","title":"Lichinomycetes genomes"}]}],"biosample":{"accession":"SAMN27762798","attributes":[{"name":"isolate","value":"Spribille s.n. 20.03.2020/TS-e1949"},{"name":"collection_date","value":"2020-03-20"},{"name":"env_broad_scale","value":"Terrestial biome [ENVO:00000446]"},{"name":"env_local_scale","value":"not collected"},{"name":"env_medium","value":"not collected"},{"name":"geo_loc_name","value":"USA: Montana, Lincoln Co., Fortine/Wolf Creek divide"},{"name":"isolation_source","value":"probably whole thallus"},{"name":"lat_lon","value":"48.498152 N 114.966454 W"},{"name":"metagenomic","value":"1"},{"name":"environmental-sample","value":"1"},{"name":"sample_type","value":"metagenomic assembly"},{"name":"metagenome_source","value":"lichen metagenome"},{"name":"derived_from","value":"SAMN29883259"}],"collectionDate":"2020-03-20","description":{"comment":"Keywords: GSC:MIxS;MIMAG:6.0","organism":{"organismName":"Phylliscum demangeonii","taxId":318774},"title":"MIMAG Metagenome-assembled Genome sample from Phylliscum demangeonii"},"geoLocName":"USA: Montana, Lincoln Co., Fortine/Wolf Creek divide","isolate":"Spribille s.n. 20.03.2020/TS-e1949","isolationSource":"probably whole thallus","lastUpdated":"2022-11-08T18:39:30.873","latLon":"48.498152 N 114.966454 W","models":["MIMAG"],"owner":{"contacts":[{}],"name":"University of Alberta"},"package":"MIMAG.6.0","publicationDate":"2022-11-08T18:39:30.873","sampleIds":[{"label":"Sample name","value":"Phylliscum demangeonii MAG"},{"db":"SRA","value":"SRS12906905"}],"status":{"status":"live","when":"2022-11-08T18:39:30.873"},"submissionDate":"2022-04-25T12:13:05.290"},"blastUrl":"https://blast.ncbi.nlm.nih.gov/Blast.cgi?PAGE_TYPE=BlastSearch&PROG_DEF=blastn&BLAST_SPEC=GDH_GCA_026026795.1","comments":"Annotated using funannotate 1.8.5","genomeNotes":["derived from metagenome"],"refseqCategory":"reference genome","releaseDate":"2022-11-07","sequencingTech":"Illumina HiSeq","submitter":"University of Alberta"},"assemblyStats":{"contigL50":86,"contigN50":86389,"gcCount":"14893323","gcPercent":59.0,"genomeCoverage":"725.0x","numberOfComponentSequences":464,"numberOfContigs":464,"totalSequenceLength":"25161064","totalUngappedLength":"25161064"},"currentAccession":"GCA_026026795.1","organism":{"infraspecificNames":{"isolate":"Spribille s.n. 20.03.2020/TS-e1949"},"organismName":"Phylliscum demangeonii","taxId":318774},"sourceDatabase":"SOURCE_DATABASE_GENBANK","wgsInfo":{"masterWgsUrl":"https://www.ncbi.nlm.nih.gov/nuccore/JAPETY000000000.1","wgsContigsUrl":"https://www.ncbi.nlm.nih.gov/Traces/wgs/JAPETY01","wgsProjectAccession":"JAPETY01"}}
{"accession":"GCA_026027315.1","annotationInfo":{"name":"Annotation submitted by University of Alberta","provider":"University of Alberta","releaseDate":"2022-11-07","stats":{"geneCounts":{"nonCoding":47,"proteinCoding":10810,"total":10857}}},"assemblyInfo":{"assemblyLevel":"Contig","assemblyMethod":"SPAdes v. 3.13.1","assemblyName":"ASM2602731v1","assemblyStatus":"current","assemblyType":"haploid","bioprojectAccession":"PRJNA833438","bioprojectLineage":[{"bioprojects":[{"accession":"PRJNA833438","title":"Lichinomycetes genomes"}]}],"biosample":{"accession":"SAMN27762802","attributes":[{"name":"isolate","value":"Spribille 41593/TS-e1965"},{"name":"collection_date","value":"2017-01-25"},{"name":"env_broad_scale","value":"Terrestial biome [ENVO:00000446]"},{"name":"env_local_scale","value":"not collected"},{"name":"env_medium","value":"not collected"},{"name":"geo_loc_name","value":"USA: Washington, Hwy 395 4 miles W of Mesa"},{"name":"isolation_source","value":"thallus"},{"name":"lat_lon","value":"46.599511 N 118.934024 W"},{"name":"metagenomic","value":"1"},{"name":"environmental-sample","value":"1"},{"name":"sample_type","value":"metagenomic assembly"},{"name":"metagenome_source","value":"lichen metagenome"},{"name":"derived_from","value":"SAMN29883263"}],"collectionDate":"2017-01-25","description":{"comment":"Keywords: GSC:MIxS;MIMAG:6.0","organism":{"organismName":"Pleopsidium flavum","taxId":318763},"title":"MIMAG Metagenome-assembled Genome sample from Pleopsidium flavum"},"geoLocName":"USA: Washington, Hwy 395 4 miles W of Mesa","isolate":"Spribille 41593/TS-e1965","isolationSource":"thallus","lastUpdated":"2022-11-08T18:39:30.903","latLon":"46.599511 N 118.934024 W","models":["MIMAG"],"owner":{"contacts":[{}],"name":"University of Alberta"},"package":"MIMAG.6.0","publicationDate":"2022-11-08T18:39:30.903","sampleIds":[{"label":"Sample name","value":"Pleopsidium flavum MAG"},{"db":"SRA","value":"SRS12906909"}],"status":{"status":"live","when":"2022-11-08T18:39:30.903"},"submissionDate":"2022-04-25T12:13:05.347"},"blastUrl":"https://blast.ncbi.nlm.nih.gov/Blast.cgi?PAGE_TYPE=BlastSearch&PROG_DEF=blastn&BLAST_SPEC=GDH_GCA_026027315.1","comments":"\"Annotated using 1.8.5\"","genomeNotes":["derived from metagenome"],"refseqCategory":"reference genome","releaseDate":"2022-11-07","sequencingTech":"Illumina HiSeq","submitter":"University of Alberta"},"assemblyStats":{"contigL50":407,"contigN50":14071,"gcCount":"14927341","gcPercent":48.5,"genomeCoverage":"418.0x","numberOfComponentSequences":4571,"numberOfContigs":4571,"totalSequenceLength":"30780842","totalUngappedLength":"30780842"},"currentAccession":"GCA_026027315.1","organism":{"infraspecificNames":{"isolate":"Spribille 41593/TS-e1965"},"organismName":"Pleopsidium flavum","taxId":318763},"sourceDatabase":"SOURCE_DATABASE_GENBANK","wgsInfo":{"masterWgsUrl":"https://www.ncbi.nlm.nih.gov/nuccore/JAPEUA000000000.1","wgsContigsUrl":"https://www.ncbi.nlm.nih.gov/Traces/wgs/JAPEUA01","wgsProjectAccession":"JAPEUA01"}}
{"accession":"GCA_026120125.1","assemblyInfo":{"assemblyLevel":"Scaffold","assemblyMethod":"SPAdes v. 3.12.0","assemblyName":"ASM2612012v1","assemblyStatus":"current","assemblyType":"haploid","bioprojectAccession":"PRJNA827019","bioprojectLineage":[{"bioprojects":[{"accession":"PRJNA827019","title":"plant pathogenic fungi"}]}],"biosample":{"accession":"SAMN27594420","attributes":[{"name":"strain","value":"HUCC 2361"},{"name":"host","value":"Vitis vinifera"},{"name":"collection_date","value":"2017-07-13"},{"name":"geo_loc_name","value":"Japan: Mie, Iga"},{"name":"sample_type","value":"whole organism"},{"name":"biomaterial_provider","value":"C. Nakashima"},{"name":"collected_by","value":"H. Kondo"}],"biomaterialProvider":"C. Nakashima","bioprojects":[{"accession":"PRJNA827019"}],"collectedBy":"H. Kondo","collectionDate":"2017-07-13","description":{"organism":{"organismName":"Pseudocercospora vitis","taxId":337446},"title":"Microbe sample from Pseudocercospora vitis"},"geoLocName":"Japan: Mie, Iga","host":"Vitis vinifera","lastUpdated":"2022-12-19T21:07:46.302","models":["Microbe, viral or environmental"],"owner":{"contacts":[{}],"name":"Institute of Microbiology, Chinese Academy of Sciences"},"package":"Microbe.1.0","publicationDate":"2022-11-11T00:00:00.000","sampleIds":[{"label":"Sample name","value":"HUCC 2361"}],"status":{"status":"live","when":"2022-11-11T18:39:28.083"},"strain":"HUCC 2361","submissionDate":"2022-04-15T06:22:03.833"},"blastUrl":"https://blast.ncbi.nlm.nih.gov/Blast.cgi?PAGE_TYPE=BlastSearch&PROG_DEF=blastn&BLAST_SPEC=GDH_GCA_026120125.1","refseqCategory":"reference genome","releaseDate":"2022-11-10","sequencingTech":"Illumina NovaSeq","submitter":"Institute of Microbiology, Chinese Academy of Sciences"},"assemblyStats":{"contigL50":19,"contigN50":496588,"gcCount":"16395804","gcPercent":53.0,"genomeCoverage":"178.0x","numberOfComponentSequences":235,"numberOfContigs":253,"numberOfScaffolds":235,"scaffoldL50":15,"scaffoldN50":585268,"totalSequenceLength":"30951520","totalUngappedLength":"30950561"},"currentAccession":"GCA_026120125.1","organism":{"infraspecificNames":{"strain":"HUCC 2361"},"organismName":"Pseudocercospora vitis","taxId":337446},"sourceDatabase":"SOURCE_DATABASE_GENBANK","wgsInfo":{"masterWgsUrl":"https://www.ncbi.nlm.nih.gov/nuccore/JALRML000000000.1","wgsContigsUrl":"https://www.ncbi.nlm.nih.gov/Traces/wgs/JALRML01","wgsProjectAccession":"JALRML01"}}
{"accession":"GCA_026225675.1","assemblyInfo":{"assemblyLevel":"Contig","assemblyMethod":"QUAST v. 2.30","assemblyName":"ASM2622567v1","assemblyStatus":"current","assemblyType":"haploid","bioprojectAccession":"PRJNA891108","bioprojectLineage":[{"bioprojects":[{"accession":"PRJNA891108","title":"Saccharomyces boulardii (nom. inval.) strain:KCTC 13826BP Genome sequencing and assembly"}]}],"biosample":{"accession":"SAMN31309397","attributes":[{"name":"strain","value":"KCTC 13826BP"},{"name":"isolation_source","value":"fermented food"},{"name":"collection_date","value":"2012-08-31"},{"name":"geo_loc_name","value":"India"},{"name":"sample_type","value":"Single cell"},{"name":"altitude","value":"13.0127 m"},{"name":"biomaterial_provider","value":"Department of Biotechnology, Anna University"},{"name":"collected_by","value":"Ramachandran Chelliah"},{"name":"env_broad_scale","value":"Fermented food"},{"name":"identified_by","value":"Ramachandran Chelliah"},{"name":"lat_lon","value":"13.0127 N 80.2364 E"}],"biomaterialProvider":"Department of Biotechnology, Anna University","bioprojects":[{"accession":"PRJNA891108"}],"collectedBy":"Ramachandran Chelliah","collectionDate":"2012-08-31","description":{"comment":"Functional Evaluation of Saccharomyces boulardii","organism":{"organismName":"Saccharomyces boulardii (nom. inval.)","taxId":252598},"title":"Microbe sample from saccharomyces boulardii"},"geoLocName":"India","identifiedBy":"Ramachandran Chelliah","isolationSource":"fermented food","lastUpdated":"2022-10-31T13:36:35.530","latLon":"13.0127 N 80.2364 E","models":["Microbe, viral or environmental"],"owner":{"contacts":[{}],"name":"Kangwon National University"},"package":"Microbe.1.0","publicationDate":"2022-10-27T00:00:00.000","sampleIds":[{"label":"Sample name","value":"saccharomyces boulardii"},{"db":"SRA","value":"SRS15429303"}],"status":{"status":"live","when":"2022-10-27T00:50:11.947"},"strain":"KCTC 13826BP","submissionDate":"2022-10-17T03:11:05.136"},"blastUrl":"https://blast.ncbi.nlm.nih.gov/Blast.cgi?PAGE_TYPE=BlastSearch&PROG_DEF=blastn&BLAST_SPEC=GDH_GCA_026225675.1","refseqCategory":"reference genome","releaseDate":"2022-11-17","sequencingTech":"PacBio","submitter":"Kangwon National University"},"assemblyStats":{"contigL50":5,"contigN50":1117196,"gcCount":"4990979","gcPercent":38.5,"genomeCoverage":"12908789.0x","numberOfComponentSequences":16,"numberOfContigs":16,"totalSequenceLength":"12971764","totalUngappedLength":"12971764"},"currentAccession":"GCA_026225675.1","organism":{"infraspecificNames":{"strain":"KCTC 13826BP"},"organismName":"Saccharomyces boulardii (nom. inval.)","taxId":252598},"sourceDatabase":"SOURCE_DATABASE_GENBANK","wgsInfo":{"masterWgsUrl":"https://www.ncbi.nlm.nih.gov/nuccore/JAPJTW000000000.1","wgsContigsUrl":"https://www.ncbi.nlm.nih.gov/Traces/wgs/JAPJTW01","wgsProjectAccession":"JAPJTW01"}}
{"accession":"GCA_026743855.1","assemblyInfo":{"assemblyLevel":"Contig","assemblyMethod":"SOAPdenovo v. 2.0.4; SMRT portal v. 3.2.0","assemblyName":"ASM2674385v1","assemblyStatus":"current","assemblyType":"haploid","bioprojectAccession":"PRJNA854300","bioprojectLineage":[{"bioprojects":[{"accession":"PRJNA854300","title":"Pleurotus sapidus strain:DSM 8266 Genome sequencing and assembly"}]}],"biosample":{"accession":"SAMN29427987","attributes":[{"name":"strain","value":"DSM 8266"},{"name":"isolation_source","value":"wood"},{"name":"host","value":"Populus sp."},{"name":"culture_collection","value":"DSM:8266"},{"name":"collection_date","value":"1994-04-23"},{"name":"env_broad_scale","value":"forest"},{"name":"env_local_scale","value":"Populus sp."},{"name":"env_medium","value":"wood"},{"name":"geo_loc_name","value":"Canada: Quebec, Cantley"},{"name":"isol_growth_condt","value":"no PMID yet"},{"name":"lat_lon","value":"45.34 N 75.47 W"},{"name":"history","value":"PHuebsch, P 226-1 and J. Ginns, DAOM, 145975."}],"bioprojects":[{"accession":"PRJNA854300"}],"collectionDate":"1994-04-23","description":{"comment":"Keywords: GSC:MIxS;MIGS:6.0","organism":{"organismName":"Pleurotus sapidus","taxId":98349},"title":"Pleurotus sapidus strain DSMZ 8266"},"geoLocName":"Canada: Quebec, Cantley","host":"Populus sp.","isolationSource":"wood","lastUpdated":"2023-11-29T04:21:18.780","latLon":"45.34 N 75.47 W","models":["MIGS.eu"],"owner":{"contacts":[{}],"name":"Justus Liebig University Giessen"},"package":"MIGS.eu.6.0","publicationDate":"2022-06-30T00:00:00.000","sampleIds":[{"label":"Sample name","value":"Pleurotus sapidus genome, transcriptome and proteomic data"},{"db":"SRA","value":"SRS19665471"}],"status":{"status":"live","when":"2022-06-30T03:28:27.471"},"strain":"DSM 8266","submissionDate":"2022-06-30T03:28:27.470"},"blastUrl":"https://blast.ncbi.nlm.nih.gov/Blast.cgi?PAGE_TYPE=BlastSearch&PROG_DEF=blastn&BLAST_SPEC=GDH_GCA_026743855.1","refseqCategory":"reference genome","releaseDate":"2022-12-08","sequencingTech":"Illumina; PacBio","submitter":"Justus Liebig University Giessen"},"assemblyStats":{"contigL50":10,"contigN50":1656594,"gcCount":"23980616","gcPercent":51.0,"genomeCoverage":"108.0x","numberOfComponentSequences":63,"numberOfContigs":63,"totalSequenceLength":"46879574","totalUngappedLength":"46879574"},"currentAccession":"GCA_026743855.1","organism":{"infraspecificNames":{"strain":"DSM 8266"},"organismName":"Pleurotus sapidus","taxId":98349},"sourceDatabase":"SOURCE_DATABASE_GENBANK","wgsInfo":{"masterWgsUrl":"https://www.ncbi.nlm.nih.gov/nuccore/JANBWZ000000000.1","wgsContigsUrl":"https://www.ncbi.nlm.nih.gov/Traces/wgs/JANBWZ01","wgsProjectAccession":"JANBWZ01"}}
{"accession":"GCA_026873275.1","assemblyInfo":{"assemblyLevel":"Contig","assemblyMethod":"Flye v. 2.9-b1768","assemblyName":"ASM2687327v1","assemblyStatus":"current","assemblyType":"haploid","bioprojectAccession":"PRJNA868872","bioprojectLineage":[{"bioprojects":[{"accession":"PRJNA868872","title":"Pseudopithomyces maydicus strain:SBW1 Genome sequencing and assembly"}]}],"biosample":{"accession":"SAMN30275515","attributes":[{"name":"strain","value":"SBW1"},{"name":"isolation_source","value":"brewery wastewater"},{"name":"collection_date","value":"2020-07-01"},{"name":"geo_loc_name","value":"Singapore:Singapore"},{"name":"sample_type","value":"Cell culture"}],"bioprojects":[{"accession":"PRJNA868872"}],"collectionDate":"2020-07-01","description":{"organism":{"organismName":"Pseudopithomyces maydicus","taxId":1921599},"title":"Microbe sample from Pseudopithomyces maydicus"},"geoLocName":"Singapore:Singapore","isolationSource":"brewery wastewater","lastUpdated":"2022-12-15T18:39:45.650","models":["Microbe, viral or environmental"],"owner":{"contacts":[{}],"name":"Singapore Centre for Environmental Life Sciences Engineering"},"package":"Microbe.1.0","publicationDate":"2022-12-15T18:39:45.650","sampleIds":[{"label":"Sample name","value":"YPD-A-1"},{"db":"SRA","value":"SRS16132347"}],"status":{"status":"live","when":"2022-12-15T18:39:45.650"},"strain":"SBW1","submissionDate":"2022-08-12T01:47:04.910"},"blastUrl":"https://blast.ncbi.nlm.nih.gov/Blast.cgi?PAGE_TYPE=BlastSearch&PROG_DEF=blastn&BLAST_SPEC=GDH_GCA_026873275.1","refseqCategory":"reference genome","releaseDate":"2022-12-14","sequencingTech":"Oxford Nanopore GridION","submitter":"Singapore Centre for Environmental Life Sciences Engineering"},"assemblyStats":{"contigL50":7,"contigN50":2330532,"gcCount":"19729600","gcPercent":50.0,"genomeCoverage":"35.0x","numberOfComponentSequences":22,"numberOfContigs":22,"numberOfOrganelles":1,"totalSequenceLength":"39434212","totalUngappedLength":"39434212"},"currentAccession":"GCA_026873275.1","organelleInfo":[{"description":"Mitochondrion","submitter":"Singapore Centre for Environmental Life Sciences Engineering","totalSeqLength":"37662"}],"organism":{"infraspecificNames":{"strain":"SBW1"},"organismName":"Pseudopithomyces maydicus","taxId":1921599},"sourceDatabase":"SOURCE_DATABASE_GENBANK","wgsInfo":{"masterWgsUrl":"https://www.ncbi.nlm.nih.gov/nuccore/JANTUC000000000.1","wgsContigsUrl":"https://www.ncbi.nlm.nih.gov/Traces/wgs/JANTUC01","wgsProjectAccession":"JANTUC01"}}
{"accession":"GCA_027596075.1","annotationInfo":{"name":"Annotation submitted by DOE Joint Genome Institute","provider":"DOE Joint Genome Institute","releaseDate":"2023-01-09","stats":{"geneCounts":{"nonCoding":276,"proteinCoding":12571,"total":12847}}},"assemblyInfo":{"assemblyLevel":"Scaffold","assemblyMethod":"SPAdes v. 3.11.0; AAFTF v. 0.2.3; Pilon v. 1.22","assemblyName":"ASM2759607v1","assemblyStatus":"current","assemblyType":"haploid","bioprojectAccession":"PRJNA619747","bioprojectLineage":[{"bioprojects":[{"accession":"PRJNA619747","title":"Rhizophlyctis rosea JEL0764 Resequencing genome sequencing"}]}],"biosample":{"accession":"SAMN14511978","attributes":[{"name":"strain","value":"JEL0764"},{"name":"collection_date","value":"missing"},{"name":"isol_growth_condt","value":"missing"},{"name":"ref_biomaterial","value":"missing"},{"name":"estimated_size","value":"missing"},{"name":"ploidy","value":"missing"},{"name":"propagation","value":"missing"},{"name":"env_local_scale","value":"missing"},{"name":"env_medium","value":"missing"},{"name":"env_broad_scale","value":"missing"},{"name":"num_replicons","value":"missing"},{"name":"host","value":"not applicable"},{"name":"geo_loc_name","value":"missing"},{"name":"lat_lon","value":"missing"},{"name":"isolation_source","value":"missing"}],"bioprojects":[{"accession":"PRJNA619747"}],"collectionDate":"missing","description":{"comment":"Keywords: GSC:MIxS;MIGS:6.0","organism":{"organismName":"Rhizophlyctis rosea","taxId":64517},"title":"Rhizophlyctis rosea JEL0764 Resequencing"},"geoLocName":"missing","host":"not applicable","isolationSource":"missing","lastUpdated":"2020-07-21T01:25:16.390","latLon":"missing","models":["MIGS.eu"],"owner":{"name":"DOE Joint Genome Institute"},"package":"MIGS.eu.6.0","publicationDate":"2020-03-31T00:00:00.000","sampleIds":[{"db":"SRA","value":"SRS7051872"},{"db":"DOE Joint Genome Institute","value":"Gp0435887"}],"status":{"status":"live","when":"2020-03-31T20:42:16.715"},"strain":"JEL0764","submissionDate":"2020-03-31T20:42:16.717"},"blastUrl":"https://blast.ncbi.nlm.nih.gov/Blast.cgi?PAGE_TYPE=BlastSearch&PROG_DEF=blastn&BLAST_SPEC=GDH_GCA_027596075.1","comments":"\"Annotated using 1.7.4\"","refseqCategory":"reference genome","releaseDate":"2023-01-09","sequencingTech":"Illumina NovaSeq","submitter":"DOE Joint Genome Institute"},"assemblyStats":{"contigL50":266,"contigN50":51757,"gcCount":"24123377","gcPercent":50.0,"genomeCoverage":"15.6x","numberOfComponentSequences":1457,"numberOfContigs":2596,"numberOfScaffolds":1457,"scaffoldL50":135,"scaffoldN50":104982,"totalSequenceLength":"48149512","totalUngappedLength":"48126762"},"currentAccession":"GCA_027596075.1","organism":{"infraspecificNames":{"strain":"JEL0764"},"organismName":"Rhizophlyctis rosea","taxId":64517},"sourceDatabase":"SOURCE_DATABASE_GENBANK","wgsInfo":{"masterWgsUrl":"https://www.ncbi.nlm.nih.gov/nuccore/JADGJC000000000.1","wgsContigsUrl":"https://www.ncbi.nlm.nih.gov/Traces/wgs/JADGJC01","wgsProjectAccession":"JADGJC01"}}
{"accession":"GCA_027596175.1","annotationInfo":{"name":"Annotation submitted by DOE Joint Genome Institute","provider":"DOE Joint Genome Institute","releaseDate":"2023-01-09","stats":{"geneCounts":{"nonCoding":234,"proteinCoding":10776,"total":11010}}},"assemblyInfo":{"assemblyLevel":"Scaffold","assemblyMethod":"SPAdes v. 3.11.0; AAFTF v. 0.2.3; Pilon v. 1.22","assemblyName":"ASM2759617v1","assemblyStatus":"current","assemblyType":"haploid","bioprojectAccession":"PRJNA619746","bioprojectLineage":[{"bioprojects":[{"accession":"PRJNA619746","title":"Rhizoclosmatium hyalinus JEL0917 Resequencing genome sequencing"}]}],"biosample":{"accession":"SAMN14534842","attributes":[{"name":"strain","value":"JEL0917"},{"name":"collection_date","value":"missing"},{"name":"isol_growth_condt","value":"missing"},{"name":"ref_biomaterial","value":"missing"},{"name":"estimated_size","value":"missing"},{"name":"ploidy","value":"missing"},{"name":"propagation","value":"missing"},{"name":"env_local_scale","value":"missing"},{"name":"env_medium","value":"missing"},{"name":"env_broad_scale","value":"missing"},{"name":"num_replicons","value":"missing"},{"name":"host","value":"not applicable"},{"name":"geo_loc_name","value":"missing"},{"name":"lat_lon","value":"missing"},{"name":"isolation_source","value":"missing"}],"bioprojects":[{"accession":"PRJNA619746"}],"collectionDate":"missing","description":{"comment":"Keywords: GSC:MIxS;MIGS:6.0","organism":{"organismName":"Rhizoclosmatium hyalinum","taxId":2724196},"title":"Rhizoclosmatium hyalinus JEL0917 Resequencing"},"geoLocName":"missing","host":"not applicable","isolationSource":"missing","lastUpdated":"2020-07-21T00:41:15.450","latLon":"missing","models":["MIGS.eu"],"owner":{"name":"DOE Joint Genome Institute"},"package":"MIGS.eu.6.0","publicationDate":"2020-04-03T00:00:00.000","sampleIds":[{"db":"SRA","value":"SRS7051826"},{"db":"DOE Joint Genome Institute","value":"Gp0435886"}],"status":{"status":"live","when":"2020-04-03T15:08:23.820"},"strain":"JEL0917","submissionDate":"2020-04-03T15:08:23.820"},"blastUrl":"https://blast.ncbi.nlm.nih.gov/Blast.cgi?PAGE_TYPE=BlastSearch&PROG_DEF=blastn&BLAST_SPEC=GDH_GCA_027596175.1","comments":"\"Annotated using 1.7.4\"","refseqCategory":"reference genome","releaseDate":"2023-01-09","sequencingTech":"Illumina NovaSeq","submitter":"DOE Joint Genome Institute"},"assemblyStats":{"contigL50":2640,"contigN50":2336,"gcCount":"10443305","gcPercent":44.5,"genomeCoverage":"18.4x","numberOfComponentSequences":9669,"numberOfContigs":10487,"numberOfScaffolds":9669,"scaffoldL50":2088,"scaffoldN50":2546,"totalSequenceLength":"23450088","totalUngappedLength":"23395128"},"currentAccession":"GCA_027596175.1","organism":{"infraspecificNames":{"strain":"JEL0917"},"organismName":"Rhizoclosmatium hyalinum","taxId":2724196},"sourceDatabase":"SOURCE_DATABASE_GENBANK","wgsInfo":{"masterWgsUrl":"https://www.ncbi.nlm.nih.gov/nuccore/JADGJE000000000.1","wgsContigsUrl":"https://www.ncbi.nlm.nih.gov/Traces/wgs/JADGJE01","wgsProjectAccession":"JADGJE01"}}
{"accession":"GCA_027596845.1","annotationInfo":{"name":"Annotation submitted by University of Michigan","provider":"University of Michigan","releaseDate":"2023-01-09","stats":{"geneCounts":{"nonCoding":497,"proteinCoding":13723,"total":14220}}},"assemblyInfo":{"assemblyLevel":"Scaffold","assemblyMethod":"SPAdes v. 3.11.0; AAFTF v. 0.2.3; Pilon v. 1.22","assemblyName":"ASM2759684v1","assemblyStatus":"current","assemblyType":"haploid","bioprojectAccession":"PRJNA629978","bioprojectLineage":[{"bioprojects":[{"accession":"PRJNA629978","title":"Quaeritorhiza haematococci strain:JEL0916 Genome sequencing and assembly"}]}],"biosample":{"accession":"SAMN14816274","attributes":[{"name":"strain","value":"JEL0916"},{"name":"isolation_source","value":"Haematococcus"},{"name":"collection_date","value":"2017-07-09"},{"name":"geo_loc_name","value":"missing"},{"name":"sample_type","value":"cell culture on PmT"},{"name":"collected_by","value":"missing"},{"name":"type-material","value":"holotype of Quaeritorhiza haematococci"}],"bioprojects":[{"accession":"PRJNA629978"}],"collectedBy":"missing","collectionDate":"2017-07-09","description":{"organism":{"organismName":"Quaeritorhiza haematococci","taxId":2654861},"title":"Microbe sample from Quaeritorhiza haematococci"},"geoLocName":"missing","isolationSource":"Haematococcus","lastUpdated":"2021-11-01T06:39:06.323","models":["Microbe, viral or environmental"],"owner":{"contacts":[{}],"name":"University of Michigan"},"package":"Microbe.1.0","publicationDate":"2021-11-01T06:39:06.323","sampleIds":[{"label":"Sample name","value":"Quaeritorhiza haematococci JEL0916"},{"db":"SRA","value":"SRS7590237"}],"status":{"status":"live","when":"2021-11-01T06:39:06.323"},"strain":"JEL0916","submissionDate":"2020-05-02T12:14:04.510"},"blastUrl":"https://blast.ncbi.nlm.nih.gov/Blast.cgi?PAGE_TYPE=BlastSearch&PROG_DEF=blastn&BLAST_SPEC=GDH_GCA_027596845.1","comments":"\"Annotated using 1.7.4\"","refseqCategory":"reference genome","releaseDate":"2023-01-09","sequencingTech":"Illumina NextSeq","submitter":"University of Michigan"},"assemblyStats":{"contigL50":1131,"contigN50":11502,"gcCount":"24053212","gcPercent":50.0,"genomeCoverage":"108.3x","numberOfComponentSequences":7824,"numberOfContigs":8291,"numberOfScaffolds":7824,"scaffoldL50":1101,"scaffoldN50":11770,"totalSequenceLength":"48216127","totalUngappedLength":"48208684"},"currentAccession":"GCA_027596845.1","organism":{"infraspecificNames":{"strain":"JEL0916"},"organismName":"Quaeritorhiza haematococci","taxId":2654861},"sourceDatabase":"SOURCE_DATABASE_GENBANK","typeMaterial":{"typeDisplayText":"assembly from type material","typeLabel":"TYPE_MATERIAL"},"wgsInfo":{"masterWgsUrl":"https://www.ncbi.nlm.nih.gov/nuccore/JADGJF000000000.1","wgsContigsUrl":"https://www.ncbi.nlm.nih.gov/Traces/wgs/JADGJF01","wgsProjectAccession":"JADGJF01"}}
{"accession":"GCA_027596945.1","annotationInfo":{"name":"Annotation submitted by University of Michigan","provider":"University of Michigan","releaseDate":"2023-01-09","stats":{"geneCounts":{"nonCoding":167,"proteinCoding":12792,"total":12959}}},"assemblyInfo":{"assemblyLevel":"Scaffold","assemblyMethod":"SPAdes v. 3.11.0; AAFTF v. 0.2.3; Pilon v. 1.22","assemblyName":"ASM2759694v1","assemblyStatus":"current","assemblyType":"haploid","bioprojectAccession":"PRJNA629974","bioprojectLineage":[{"bioprojects":[{"accession":"PRJNA629974","title":"Physocladia obscura strain:JEL0513 Genome sequencing and assembly"}]}],"biosample":{"accession":"SAMN14815131","attributes":[{"name":"strain","value":"JEL0513"},{"name":"isolation_source","value":"missing"},{"name":"collection_date","value":"2006-04-30"},{"name":"geo_loc_name","value":"USA:Orono,Maine"},{"name":"sample_type","value":"cell culture on PmTG"},{"name":"collected_by","value":"Joyce E. Longcore"}],"bioprojects":[{"accession":"PRJNA629974"}],"collectedBy":"Joyce E. Longcore","collectionDate":"2006-04-30","description":{"organism":{"organismName":"Physocladia obscura","taxId":109957},"title":"Microbe sample from Physocladia obscura"},"geoLocName":"USA:Orono,Maine","isolationSource":"missing","lastUpdated":"2021-11-01T06:39:06.293","models":["Microbe, viral or environmental"],"owner":{"contacts":[{}],"name":"University of Michigan"},"package":"Microbe.1.0","publicationDate":"2021-11-01T06:39:06.293","sampleIds":[{"label":"Sample name","value":"Physocladia obscura JEL0513"},{"db":"SRA","value":"SRS7590231"}],"status":{"status":"live","when":"2021-11-01T06:39:06.293"},"strain":"JEL0513","submissionDate":"2020-05-02T12:00:04.597"},"blastUrl":"https://blast.ncbi.nlm.nih.gov/Blast.cgi?PAGE_TYPE=BlastSearch&PROG_DEF=blastn&BLAST_SPEC=GDH_GCA_027596945.1","comments":"\"Annotated using 1.7.4\"","refseqCategory":"reference genome","releaseDate":"2023-01-09","sequencingTech":"Illumina NextSeq","submitter":"University of Michigan"},"assemblyStats":{"contigL50":1410,"contigN50":9426,"gcCount":"17127923","gcPercent":39.0,"genomeCoverage":"67.4x","numberOfComponentSequences":6326,"numberOfContigs":7702,"numberOfScaffolds":6326,"scaffoldL50":1143,"scaffoldN50":11689,"totalSequenceLength":"44089900","totalUngappedLength":"44075015"},"currentAccession":"GCA_027596945.1","organism":{"infraspecificNames":{"strain":"JEL0513"},"organismName":"Physocladia obscura","taxId":109957},"sourceDatabase":"SOURCE_DATABASE_GENBANK","wgsInfo":{"masterWgsUrl":"https://www.ncbi.nlm.nih.gov/nuccore/JADGJH000000000.1","wgsContigsUrl":"https://www.ncbi.nlm.nih.gov/Traces/wgs/JADGJH01","wgsProjectAccession":"JADGJH01"}}
{"accession":"GCA_027597005.1","annotationInfo":{"name":"Annotation submitted by DOE Joint Genome Institute","provider":"DOE Joint Genome Institute","releaseDate":"2023-01-09","stats":{"geneCounts":{"nonCoding":123,"proteinCoding":11036,"total":11159}}},"assemblyInfo":{"assemblyLevel":"Scaffold","assemblyMethod":"SPAdes v. 3.11.0; AAFTF v. 0.2.3; Pilon v. 1.22","assemblyName":"ASM2759700v1","assemblyStatus":"current","assemblyType":"haploid","bioprojectAccession":"PRJNA619743","bioprojectLineage":[{"bioprojects":[{"accession":"PRJNA619743","title":"Phlyctochytrium bullatum JEL0754 Resequencing genome sequencing"}]}],"biosample":{"accession":"SAMN14511965","attributes":[{"name":"strain","value":"JEL0754"},{"name":"collection_date","value":"missing"},{"name":"isol_growth_condt","value":"missing"},{"name":"ref_biomaterial","value":"missing"},{"name":"estimated_size","value":"missing"},{"name":"ploidy","value":"missing"},{"name":"propagation","value":"missing"},{"name":"env_local_scale","value":"missing"},{"name":"env_medium","value":"missing"},{"name":"env_broad_scale","value":"missing"},{"name":"num_replicons","value":"missing"},{"name":"host","value":"not applicable"},{"name":"geo_loc_name","value":"missing"},{"name":"lat_lon","value":"missing"},{"name":"isolation_source","value":"missing"}],"bioprojects":[{"accession":"PRJNA619743"}],"collectionDate":"missing","description":{"comment":"Keywords: GSC:MIxS;MIGS:6.0","organism":{"organismName":"Phlyctochytrium bullatum","taxId":1352834},"title":"Phlyctochytrium bullatum JEL0754 Resequencing"},"geoLocName":"missing","host":"not applicable","isolationSource":"missing","lastUpdated":"2020-07-21T00:58:15.680","latLon":"missing","models":["MIGS.eu"],"owner":{"name":"DOE Joint Genome Institute"},"package":"MIGS.eu.6.0","publicationDate":"2020-03-31T00:00:00.000","sampleIds":[{"db":"SRA","value":"SRS7051831"},{"db":"DOE Joint Genome Institute","value":"Gp0435878"}],"status":{"status":"live","when":"2020-03-31T20:39:12.691"},"strain":"JEL0754","submissionDate":"2020-03-31T20:39:12.690"},"blastUrl":"https://blast.ncbi.nlm.nih.gov/Blast.cgi?PAGE_TYPE=BlastSearch&PROG_DEF=blastn&BLAST_SPEC=GDH_GCA_027597005.1","comments":"\"Annotated using 1.7.4\"","refseqCategory":"reference genome","releaseDate":"2023-01-09","sequencingTech":"Illumina NovaSeq","submitter":"DOE Joint Genome Institute"},"assemblyStats":{"contigL50":484,"contigN50":24397,"gcCount":"21683046","gcPercent":54.0,"genomeCoverage":"23.4x","numberOfComponentSequences":3230,"numberOfContigs":4174,"numberOfScaffolds":3230,"scaffoldL50":362,"scaffoldN50":33519,"totalSequenceLength":"40192336","totalUngappedLength":"40172489"},"currentAccession":"GCA_027597005.1","organism":{"infraspecificNames":{"strain":"JEL0754"},"organismName":"Phlyctochytrium bullatum","taxId":1352834},"sourceDatabase":"SOURCE_DATABASE_GENBANK","wgsInfo":{"masterWgsUrl":"https://www.ncbi.nlm.nih.gov/nuccore/JADGJI000000000.1","wgsContigsUrl":"https://www.ncbi.nlm.nih.gov/Traces/wgs/JADGJI01","wgsProjectAccession":"JADGJI01"}}
{"accession":"GCA_027600675.1","annotationInfo":{"name":"Annotation submitted by DOE Joint Genome Institute","provider":"DOE Joint Genome Institute","releaseDate":"2023-01-09","stats":{"geneCounts":{"nonCoding":53,"proteinCoding":10408,"total":10461}}},"assemblyInfo":{"assemblyLevel":"Contig","assemblyMethod":"dipSPADes v. 3.11.0; AAFTF v. 0.2.3; Pilon v. 1.22","assemblyName":"ASM2760067v1","assemblyStatus":"current","assemblyType":"haploid","bioprojectAccession":"PRJNA619744","bioprojectLineage":[{"bioprojects":[{"accession":"PRJNA619744","title":"Phlyctochytrium planicorne JEL0388 Resequencing genome sequencing"}]}],"biosample":{"accession":"SAMN14511787","attributes":[{"name":"strain","value":"JEL0388"},{"name":"collection_date","value":"missing"},{"name":"isol_growth_condt","value":"missing"},{"name":"ref_biomaterial","value":"missing"},{"name":"estimated_size","value":"missing"},{"name":"ploidy","value":"missing"},{"name":"propagation","value":"missing"},{"name":"env_local_scale","value":"missing"},{"name":"env_medium","value":"missing"},{"name":"env_broad_scale","value":"missing"},{"name":"num_replicons","value":"missing"},{"name":"host","value":"not applicable"},{"name":"geo_loc_name","value":"missing"},{"name":"lat_lon","value":"missing"},{"name":"isolation_source","value":"missing"}],"bioprojects":[{"accession":"PRJNA619744"}],"collectionDate":"missing","description":{"comment":"Keywords: GSC:MIxS;MIGS:6.0","organism":{"organismName":"Phlyctochytrium planicorne","taxId":261098},"title":"Phlyctochytrium planicorne JEL0388 Resequencing"},"geoLocName":"missing","host":"not applicable","isolationSource":"missing","lastUpdated":"2020-07-21T00:58:16.100","latLon":"missing","models":["MIGS.eu"],"owner":{"name":"DOE Joint Genome Institute"},"package":"MIGS.eu.6.0","publicationDate":"2020-03-31T00:00:00.000","sampleIds":[{"db":"SRA","value":"SRS7051832"},{"db":"DOE Joint Genome Institute","value":"Gp0435879"}],"status":{"status":"live","when":"2020-03-31T20:33:27.552"},"strain":"JEL0388","submissionDate":"2020-03-31T20:33:27.553"},"blastUrl":"https://blast.ncbi.nlm.nih.gov/Blast.cgi?PAGE_TYPE=BlastSearch&PROG_DEF=blastn&BLAST_SPEC=GDH_GCA_027600675.1","comments":"\"Annotated using 1.7.4\"","refseqCategory":"reference genome","releaseDate":"2023-01-09","sequencingTech":"Illumina NovaSeq","submitter":"DOE Joint Genome Institute"},"assemblyStats":{"contigL50":124,"contigN50":79884,"gcCount":"14193128","gcPercent":47.5,"genomeCoverage":"24.0x","numberOfComponentSequences":853,"numberOfContigs":853,"totalSequenceLength":"30010325","totalUngappedLength":"30010325"},"currentAccession":"GCA_027600675.1","organism":{"infraspecificNames":{"strain":"JEL0388"},"organismName":"Phlyctochytrium planicorne","taxId":261098},"sourceDatabase":"SOURCE_DATABASE_GENBANK","wgsInfo":{"masterWgsUrl":"https://www.ncbi.nlm.nih.gov/nuccore/JADGJJ000000000.1","wgsContigsUrl":"https://www.ncbi.nlm.nih.gov/Traces/wgs/JADGJJ01","wgsProjectAccession":"JADGJJ01"}}
{"accession":"GCA_027627245.1","annotationInfo":{"name":"Annotation submitted by TU Dresden - IHI Zittau","provider":"TU Dresden - IHI Zittau","releaseDate":"2023-01-10","stats":{"geneCounts":{"proteinCoding":13285,"total":13285}}},"assemblyInfo":{"assemblyLevel":"Scaffold","assemblyMethod":"MIRA v. 4.0; Geneious v. R11","assemblyName":"Physisporinus_sp_VT162_reassembly_enz","assemblyStatus":"current","assemblyType":"haploid","bioprojectAccession":"PRJNA855382","bioprojectLineage":[{"bioprojects":[{"accession":"PRJNA855382","title":"Physisporinus lineatus strain:VT162 Genome sequencing and assembly"}]}],"biosample":{"accession":"SAMN29490437","attributes":[{"name":"strain","value":"VT162"},{"name":"collection_date","value":"2018"},{"name":"env_broad_scale","value":"woodland"},{"name":"env_local_scale","value":"forest"},{"name":"env_medium","value":"deciduous deadwood"},{"name":"geo_loc_name","value":"Viet Nam: Ninh Binh Province, Cuc Phuong National Park"},{"name":"isol_growth_condt","value":"https://www.dsmz.de/microorganisms/medium/pdf/DSMZ_Medium90.pdf"},{"name":"lat_lon","value":"20.278740 N 105.683433 E"},{"name":"isolation_source","value":"stump"}],"bioprojects":[{"accession":"PRJNA855382"}],"collectionDate":"2018","description":{"comment":"Keywords: GSC:MIxS;MIGS:6.0","organism":{"organismName":"Physisporinus lineatus","taxId":2056292},"title":"MIGS Eukaryotic sample from Physisporinus lineatus"},"geoLocName":"Viet Nam: Ninh Binh Province, Cuc Phuong National Park","isolationSource":"stump","lastUpdated":"2022-07-04T11:01:17.077","latLon":"20.278740 N 105.683433 E","models":["MIGS.eu","MIGS/MIMS/MIMARKS.miscellaneous"],"owner":{"contacts":[{}],"name":"TU Dresden - IHI Zittau"},"package":"MIGS.eu.miscellaneous.6.0","publicationDate":"2022-07-04T00:00:00.000","sampleIds":[{"label":"Sample name","value":"Physisporinus lineatus VT162"},{"db":"SRA","value":"SRS13694833"}],"status":{"status":"live","when":"2022-07-04T09:54:04.366"},"strain":"VT162","submissionDate":"2022-07-04T09:54:04.367"},"blastUrl":"https://blast.ncbi.nlm.nih.gov/Blast.cgi?PAGE_TYPE=BlastSearch&PROG_DEF=blastn&BLAST_SPEC=GDH_GCA_027627245.1","refseqCategory":"reference genome","releaseDate":"2023-01-10","sequencingTech":"IonTorrent","submitter":"TU Dresden - IHI Zittau"},"assemblyStats":{"contigL50":266,"contigN50":50805,"gcCount":"22715979","gcPercent":48.5,"genomeCoverage":"19.0x","numberOfComponentSequences":2700,"numberOfContigs":2717,"numberOfScaffolds":2700,"scaffoldL50":264,"scaffoldN50":51059,"totalSequenceLength":"46923322","totalUngappedLength":"46923140"},"currentAccession":"GCA_027627245.1","organism":{"infraspecificNames":{"strain":"VT162"},"organismName":"Physisporinus lineatus","taxId":2056292},"sourceDatabase":"SOURCE_DATABASE_GENBANK","wgsInfo":{"masterWgsUrl":"https://www.ncbi.nlm.nih.gov/nuccore/JANAWD000000000.1","wgsContigsUrl":"https://www.ncbi.nlm.nih.gov/Traces/wgs/JANAWD01","wgsProjectAccession":"JANAWD01"}}
{"accession":"GCA_027943155.1","assemblyInfo":{"assemblyLevel":"Contig","assemblyMethod":"Celera Assembler Canu v. 1.8","assemblyName":"CBS815.71-sp3","assemblyStatus":"current","assemblyType":"haploid","bioprojectAccession":"PRJNA882797","bioprojectLineage":[{"bioprojects":[{"accession":"PRJNA882797","title":"Schizothecium tetrasporum Genome sequencing and assembly"}]}],"biosample":{"accession":"SAMN30962396","attributes":[{"name":"strain","value":"CBS815.71-sp3"},{"name":"isolate_name_alias","value":"CBS815.71p"},{"name":"isolation_source","value":"Fungal spores"},{"name":"collection_date","value":"1971"},{"name":"geo_loc_name","value":"United Kingdom: England"},{"name":"sample_type","value":"whole organism"},{"name":"mating_type","value":"MAT1-2"}],"collectionDate":"1971","description":{"organism":{"organismName":"Podospora tetraspora","taxId":343501},"title":"Microbe sample from Podospora tetraspora"},"geoLocName":"United Kingdom: England","isolateNameAlias":"CBS815.71p","isolationSource":"Fungal spores","lastUpdated":"2024-12-13T21:06:36.774","models":["Microbe, viral or environmental"],"owner":{"contacts":[{}],"name":"Universite Paris Saclay"},"package":"Microbe.1.0","publicationDate":"2023-01-20T00:00:00.000","sampleIds":[{"label":"Sample name","value":"CBS815.71-sp3"},{"db":"SRA","value":"SRS15248938"}],"status":{"status":"live","when":"2023-01-20T00:50:13.987"},"strain":"CBS815.71-sp3","submissionDate":"2022-09-22T10:48:03.693"},"blastUrl":"https://blast.ncbi.nlm.nih.gov/Blast.cgi?PAGE_TYPE=BlastSearch&PROG_DEF=blastn&BLAST_SPEC=GDH_GCA_027943155.1","refseqCategory":"reference genome","releaseDate":"2023-01-23","sequencingTech":"Oxford Nanopore MinION; Illumina NovaSeq","submitter":"Universite Paris Saclay"},"assemblyStats":{"contigL50":4,"contigN50":4237328,"gcCount":"19318475","gcPercent":59.0,"genomeCoverage":"47.0x","numberOfComponentSequences":16,"numberOfContigs":16,"totalSequenceLength":"32875300","totalUngappedLength":"32875300"},"currentAccession":"GCA_027943155.1","organism":{"infraspecificNames":{"strain":"CBS815.71-sp3"},"organismName":"Podospora tetraspora","taxId":343501},"sourceDatabase":"SOURCE_DATABASE_GENBANK","wgsInfo":{"masterWgsUrl":"https://www.ncbi.nlm.nih.gov/nuccore/JAQKAE000000000.1","wgsContigsUrl":"https://www.ncbi.nlm.nih.gov/Traces/wgs/JAQKAE01","wgsProjectAccession":"JAQKAE01"}}
{"accession":"GCA_028028555.1","assemblyInfo":{"assemblyLevel":"Contig","assemblyMethod":"SMRT Link v. 5.0.1","assemblyName":"ASM2802855v1","assemblyStatus":"current","assemblyType":"haploid","bioprojectAccession":"PRJNA909932","bioprojectLineage":[{"bioprojects":[{"accession":"PRJNA909932","title":"Pseudopestalotiopsis chinensis strain:AH-3-21* Genome sequencing and assembly"}]}],"biosample":{"accession":"SAMN32105471","attributes":[{"name":"strain","value":"AH-3-21*"},{"name":"host","value":"tea"},{"name":"collection_date","value":"2018-10"},{"name":"geo_loc_name","value":"China:Anhui"},{"name":"sample_type","value":"tissue sample"}],"bioprojects":[{"accession":"PRJNA909932"}],"collectionDate":"2018-10","description":{"organism":{"organismName":"Pseudopestalotiopsis chinensis","taxId":1912844},"title":"Microbe sample from Pseudopestalotiopsis chinensis"},"geoLocName":"China:Anhui","host":"tea","lastUpdated":"2022-12-15T00:50:43.057","models":["Microbe, viral or environmental"],"owner":{"contacts":[{}],"name":"Huazhong Agricultural University"},"package":"Microbe.1.0","publicationDate":"2022-12-15T00:50:43.057","sampleIds":[{"label":"Sample name","value":"Pseudopestalotiopsis chinensis AH-3-21*"}],"status":{"status":"live","when":"2022-12-15T00:50:43.057"},"strain":"AH-3-21*","submissionDate":"2022-12-08T00:50:04.907"},"blastUrl":"https://blast.ncbi.nlm.nih.gov/Blast.cgi?PAGE_TYPE=BlastSearch&PROG_DEF=blastn&BLAST_SPEC=GDH_GCA_028028555.1","refseqCategory":"reference genome","releaseDate":"2023-01-26","sequencingTech":"PacBio RSII","submitter":"Huazhong Agricultural University"},"assemblyStats":{"contigL50":8,"contigN50":2531931,"gcCount":"25207922","gcPercent":49.0,"genomeCoverage":"71.0x","numberOfComponentSequences":36,"numberOfContigs":36,"totalSequenceLength":"51217406","totalUngappedLength":"51217406"},"currentAccession":"GCA_028028555.1","organism":{"infraspecificNames":{"strain":"AH-3-21*"},"organismName":"Pseudopestalotiopsis chinensis","taxId":1912844},"sourceDatabase":"SOURCE_DATABASE_GENBANK","wgsInfo":{"masterWgsUrl":"https://www.ncbi.nlm.nih.gov/nuccore/JAPTGH000000000.1","wgsContigsUrl":"https://www.ncbi.nlm.nih.gov/Traces/wgs/JAPTGH01","wgsProjectAccession":"JAPTGH01"}}
{"accession":"GCA_028455995.1","assemblyInfo":{"assemblyLevel":"Contig","assemblyMethod":"SMRT Link v. 5.1.0","assemblyName":"ASM2845599v1","assemblyStatus":"current","assemblyType":"haploid","bioprojectAccession":"PRJNA628140","bioprojectLineage":[{"bioprojects":[{"accession":"PRJNA628140","title":"Scleromitrula shiraiana strain:SX-001 Genome sequencing and assembly"}]}],"biosample":{"accession":"SAMN14732132","age":"10 days","attributes":[{"name":"geo_loc_name","value":"China:Chongqing"},{"name":"biomaterial_provider","value":"State Key Laboratory of Silkworm Genome Biology"},{"name":"collected_by","value":"Zhiyuan Lv"},{"name":"collection_date","value":"2013-10"},{"name":"sample_type","value":"Hyphae"},{"name":"strain","value":"SX-001"},{"name":"host","value":"Morus alba"},{"name":"age","value":"10 days"},{"name":"tissue","value":"Hyphae"}],"biomaterialProvider":"State Key Laboratory of Silkworm Genome Biology","collectedBy":"Zhiyuan Lv","collectionDate":"2013-10","description":{"organism":{"organismName":"Scleromitrula shiraiana","taxId":58908},"title":"Microbe sample from Scleromitrula shiraiana"},"geoLocName":"China:Chongqing","host":"Morus alba","lastUpdated":"2022-12-31T01:00:11.713","models":["Microbe, viral or environmental"],"owner":{"contacts":[{}],"name":"Southwest University"},"package":"Microbe.1.0","publicationDate":"2022-12-31T01:00:11.713","sampleIds":[{"label":"Sample name","value":"Ssh_001"}],"status":{"status":"live","when":"2022-12-31T01:00:11.713"},"strain":"SX-001","submissionDate":"2020-04-26T03:05:04.080","tissue":"Hyphae"},"blastUrl":"https://blast.ncbi.nlm.nih.gov/Blast.cgi?PAGE_TYPE=BlastSearch&PROG_DEF=blastn&BLAST_SPEC=GDH_GCA_028455995.1","refseqCategory":"reference genome","releaseDate":"2023-02-03","sequencingTech":"PacBio RSII","submitter":"Southwest University"},"assemblyStats":{"contigL50":5,"contigN50":3617713,"gcCount":"15164719","gcPercent":39.0,"genomeCoverage":"87.0x","numberOfComponentSequences":21,"numberOfContigs":21,"totalSequenceLength":"39026199","totalUngappedLength":"39026199"},"currentAccession":"GCA_028455995.1","organism":{"infraspecificNames":{"strain":"SX-001"},"organismName":"Scleromitrula shiraiana","taxId":58908},"sourceDatabase":"SOURCE_DATABASE_GENBANK","wgsInfo":{"masterWgsUrl":"https://www.ncbi.nlm.nih.gov/nuccore/JABELC000000000.1","wgsContigsUrl":"https://www.ncbi.nlm.nih.gov/Traces/wgs/JABELC01","wgsProjectAccession":"JABELC01"}}
{"accession":"GCA_028751805.1","assemblyInfo":{"assemblyLevel":"Contig","assemblyMethod":"Nextdenovo v. 2.0","assemblyName":"YZU_CsPM_1.2","assemblyStatus":"current","assemblyType":"haploid","bioprojectAccession":"PRJNA913294","bioprojectLineage":[{"bioprojects":[{"accession":"PRJNA913294","title":"Podosphaera xanthii strain:YZU573 Genome sequencing and assembly"}]}],"biosample":{"accession":"SAMN32290005","attributes":[{"name":"strain","value":"YZU573"},{"name":"collected_by","value":"Ziyi Wang"},{"name":"collection_date","value":"2020-09-14"},{"name":"geo_loc_name","value":"China: Yangzhou City"},{"name":"host","value":"Cucumis sativus"},{"name":"host_disease","value":"Powdery mildew"},{"name":"isolation_source","value":"Greenhouse"},{"name":"lat_lon","value":"32.40068 N 119.41942 E"}],"bioprojects":[{"accession":"PRJNA913294"}],"collectedBy":"Ziyi Wang","collectionDate":"2020-09-14","description":{"organism":{"organismName":"Podosphaera xanthii","taxId":135283},"title":"Pathogen: clinical or host-associated sample from Podosphaera xanthii"},"geoLocName":"China: Yangzhou City","host":"Cucumis sativus","hostDisease":"Powdery mildew","isolationSource":"Greenhouse","lastUpdated":"2022-12-21T22:06:17.953","latLon":"32.40068 N 119.41942 E","models":["Pathogen.cl"],"owner":{"contacts":[{}],"name":"Yangzhou University"},"package":"Pathogen.cl.1.0","publicationDate":"2022-12-17T00:00:00.000","sampleIds":[{"label":"Sample name","value":"P. xanthii isolate YZU573"},{"db":"SRA","value":"SRS16250448"}],"status":{"status":"live","when":"2022-12-17T04:19:03.982"},"strain":"YZU573","submissionDate":"2022-12-17T04:19:03.980"},"blastUrl":"https://blast.ncbi.nlm.nih.gov/Blast.cgi?PAGE_TYPE=BlastSearch&PROG_DEF=blastn&BLAST_SPEC=GDH_GCA_028751805.1","refseqCategory":"reference genome","releaseDate":"2023-02-21","sequencingTech":"Oxford Nanopore PromethION; Illumina NovaSeq","submitter":"Yangzhou University"},"assemblyStats":{"contigL50":8,"contigN50":6916385,"gcCount":"66090932","gcPercent":43.5,"genomeCoverage":"50.0x","numberOfComponentSequences":58,"numberOfContigs":58,"totalSequenceLength":"152748770","totalUngappedLength":"152748770"},"currentAccession":"GCA_028751805.1","organism":{"infraspecificNames":{"strain":"YZU573"},"organismName":"Podosphaera xanthii","taxId":135283},"sourceDatabase":"SOURCE_DATABASE_GENBANK","wgsInfo":{"masterWgsUrl":"https://www.ncbi.nlm.nih.gov/nuccore/JAPWIX000000000.1","wgsContigsUrl":"https://www.ncbi.nlm.nih.gov/Traces/wgs/JAPWIX01","wgsProjectAccession":"JAPWIX01"}}
{"accession":"GCA_029168975.1","annotationInfo":{"name":"Annotation submitted by Yunnan University","provider":"Yunnan University","releaseDate":"2023-03-14","stats":{"geneCounts":{"nonCoding":143,"proteinCoding":11336,"total":11479}}},"assemblyInfo":{"assemblyLevel":"Contig","assemblyMethod":"Canu v. 1.7","assemblyName":"ASM2916897v1","assemblyStatus":"current","assemblyType":"haploid","bioprojectAccession":"PRJNA916066","bioprojectLineage":[{"bioprojects":[{"accession":"PRJNA916066","title":"Purpureocillium lavendulum strain:YMF1.00683 Genome sequencing and assembly"}]}],"biosample":{"accession":"SAMN32411341","attributes":[{"name":"strain","value":"YMF1.00683"},{"name":"isolation_source","value":"soil"},{"name":"collection_date","value":"2004-11-16"},{"name":"geo_loc_name","value":"China:Yunnan"},{"name":"sample_type","value":"single cell"}],"bioprojects":[{"accession":"PRJNA916066"}],"collectionDate":"2004-11-16","description":{"comment":"Plant-parasitic nematodes cause severe economic losses to agriculture. Purpureocillium lavendulum is an important biocontrol agent of nematodes. In order to characterize the mechanisms for biological control of nematodes and understand the biological regulation of asexual develop regulation in the molecular level, we sequenced the whole genome of the nematophagous fungus P. lavendulum.","organism":{"organismName":"Purpureocillium lavendulum","taxId":1247861},"title":"Microbe sample from Purpureocillium lavendulum strain YMF1.00683"},"geoLocName":"China:Yunnan","isolationSource":"soil","lastUpdated":"2023-01-31T19:44:18.980","models":["Microbe, viral or environmental"],"owner":{"contacts":[{}],"name":"Yunnan University"},"package":"Microbe.1.0","publicationDate":"2022-12-26T00:00:00.000","sampleIds":[{"label":"Sample name","value":"Purpureocillium lavendulum strain YMF1.00683"},{"db":"SRA","value":"SRS16640405"}],"status":{"status":"live","when":"2022-12-26T23:04:03.980"},"strain":"YMF1.00683","submissionDate":"2022-12-26T23:04:03.980"},"blastUrl":"https://blast.ncbi.nlm.nih.gov/Blast.cgi?PAGE_TYPE=BlastSearch&PROG_DEF=blastn&BLAST_SPEC=GDH_GCA_029168975.1","refseqCategory":"reference genome","releaseDate":"2023-03-14","sequencingTech":"PacBio Sequel; Illumina HiSeq","submitter":"Yunnan University"},"assemblyStats":{"contigL50":5,"contigN50":4202612,"gcCount":"26825531","gcPercent":58.0,"genomeCoverage":"63.0x","numberOfComponentSequences":49,"numberOfContigs":49,"numberOfOrganelles":1,"totalSequenceLength":"46132948","totalUngappedLength":"46132948"},"currentAccession":"GCA_029168975.1","organelleInfo":[{"description":"Mitochondrion","submitter":"Yunnan University","totalSeqLength":"23567"}],"organism":{"infraspecificNames":{"strain":"YMF1.00683"},"organismName":"Purpureocillium lavendulum","taxId":1247861},"sourceDatabase":"SOURCE_DATABASE_GENBANK","wgsInfo":{"masterWgsUrl":"https://www.ncbi.nlm.nih.gov/nuccore/JAQHRD000000000.1","wgsContigsUrl":"https://www.ncbi.nlm.nih.gov/Traces/wgs/JAQHRD01","wgsProjectAccession":"JAQHRD01"}}
{"accession":"GCA_029339225.1","annotationInfo":{"name":"Annotation submitted by Michigan State University","provider":"Michigan State University","releaseDate":"2023-09-19","stats":{"geneCounts":{"proteinCoding":8654,"total":8654}}},"assemblyInfo":{"assemblyLevel":"Scaffold","assemblyMethod":"Flye v. 2.9","assemblyName":"ASM2933922v1","assemblyStatus":"current","assemblyType":"haploid","bioprojectAccession":"PRJNA928553","bioprojectLineage":[{"bioprojects":[{"accession":"PRJNA928553","title":"Phyllachora maydis genome assembly and annotation"}]}],"biosample":{"accession":"SAMN32935139","attributes":[{"name":"strain","value":"PM02"},{"name":"collection_date","value":"2020-10-08"},{"name":"env_broad_scale","value":"corn field, greehouse"},{"name":"env_local_scale","value":"greenhouse"},{"name":"env_medium","value":"spores on plant leaves"},{"name":"geo_loc_name","value":"USA: Michigan, Ingham county"},{"name":"host","value":"Zea mays"},{"name":"isol_growth_condt","value":"PMID: 6039501"},{"name":"lat_lon","value":"42.6934403 N 84.4853030 W"},{"name":"biotic_relationship","value":"parasite"},{"name":"host_disease","value":"Tar spot"},{"name":"host_genotype","value":"Burpee Triple Crown White and Bicolor sweet corn hybrids"}],"bioprojects":[{"accession":"PRJNA928553"}],"collectionDate":"2020-10-08","description":{"comment":"Keywords: GSC:MIxS;MIGS:6.0","organism":{"organismName":"Phyllachora maydis","taxId":1825666},"title":"MIGS Eukaryotic sample from Phyllachora maydis"},"geoLocName":"USA: Michigan, Ingham county","host":"Zea mays","hostDisease":"Tar spot","lastUpdated":"2023-03-20T12:58:24.002","latLon":"42.6934403 N 84.4853030 W","models":["MIGS.eu","MIGS/MIMS/MIMARKS.plant-associated"],"owner":{"contacts":[{}],"name":"Michigan State University"},"package":"MIGS.eu.plant-associated.6.0","publicationDate":"2023-03-13T00:00:00.000","sampleIds":[{"label":"Sample name","value":"PM02 DNA"},{"db":"SRA","value":"SRS16626528"}],"status":{"status":"live","when":"2023-03-13T00:50:10.483"},"strain":"PM02","submissionDate":"2023-01-26T22:20:04.796"},"blastUrl":"https://blast.ncbi.nlm.nih.gov/Blast.cgi?PAGE_TYPE=BlastSearch&PROG_DEF=blastn&BLAST_SPEC=GDH_GCA_029339225.1","comments":"Annotation was added in Sept 2023","refseqCategory":"reference genome","releaseDate":"2023-03-22","sequencingTech":"Oxford Nanopore PromethION; Illumina NovaSeq","submitter":"Michigan State University"},"assemblyStats":{"contigL50":6,"contigN50":5071307,"gcCount":"28947525","gcPercent":45.0,"genomeCoverage":"112.0x","numberOfComponentSequences":12,"numberOfContigs":18,"numberOfOrganelles":1,"numberOfScaffolds":12,"scaffoldL50":4,"scaffoldN50":6099478,"totalSequenceLength":"64323051","totalUngappedLength":"64317324"},"currentAccession":"GCA_029339225.1","organelleInfo":[{"description":"Mitochondrion","submitter":"Michigan State University","totalSeqLength":"66194"}],"organism":{"infraspecificNames":{"strain":"PM02"},"organismName":"Phyllachora maydis","taxId":1825666},"sourceDatabase":"SOURCE_DATABASE_GENBANK","wgsInfo":{"masterWgsUrl":"https://www.ncbi.nlm.nih.gov/nuccore/JAQQPM000000000.1","wgsContigsUrl":"https://www.ncbi.nlm.nih.gov/Traces/wgs/JAQQPM01","wgsProjectAccession":"JAQQPM01"}}
{"accession":"GCA_029372045.1","assemblyInfo":{"assemblyLevel":"Contig","assemblyMethod":"NextDenovo v. 2.0-beta.1","assemblyName":"ASM2937204v1","assemblyStatus":"current","assemblyType":"haploid","bioprojectAccession":"PRJNA941089","bioprojectLineage":[{"bioprojects":[{"accession":"PRJNA941089","title":"Scleroderma yunnanensis strain: MB1 Genome sequencing and assembly"}]}],"biosample":{"accession":"SAMN33589829","attributes":[{"name":"strain","value":"MB1"},{"name":"isolation_source","value":"sandy land of broad-leaved forest"},{"name":"collection_date","value":"2021-08"},{"name":"geo_loc_name","value":"China: Kunming"},{"name":"sample_type","value":"tissue sample"}],"bioprojects":[{"accession":"PRJNA941089"}],"collectionDate":"2021-08","description":{"organism":{"organismName":"Scleroderma citrinum","taxId":68788},"title":"Microbe sample from Scleroderma citrinum"},"geoLocName":"China: Kunming","isolationSource":"sandy land of broad-leaved forest","lastUpdated":"2023-03-24T12:45:09.690","models":["Microbe, viral or environmental"],"owner":{"contacts":[{}],"name":"Yunnan Academy of Forestry and Grassland"},"package":"Microbe.1.0","publicationDate":"2023-03-24T12:45:09.690","sampleIds":[{"label":"Sample name","value":"MB1"}],"status":{"status":"live","when":"2023-03-24T12:45:09.690"},"strain":"MB1","submissionDate":"2023-03-05T22:24:04.680"},"blastUrl":"https://blast.ncbi.nlm.nih.gov/Blast.cgi?PAGE_TYPE=BlastSearch&PROG_DEF=blastn&BLAST_SPEC=GDH_GCA_029372045.1","refseqCategory":"reference genome","releaseDate":"2023-03-23","sequencingTech":"Oxford Nanopore PromethION","submitter":"Yunnan Academy of Forestry and Grassland"},"assemblyStats":{"contigL50":6,"contigN50":3307879,"gcCount":"18951328","gcPercent":47.0,"genomeCoverage":"523.0x","numberOfComponentSequences":35,"numberOfContigs":35,"totalSequenceLength":"40427314","totalUngappedLength":"40427314"},"currentAccession":"GCA_029372045.1","organism":{"infraspecificNames":{"strain":"MB1"},"organismName":"Scleroderma citrinum","taxId":68788},"sourceDatabase":"SOURCE_DATABASE_GENBANK","wgsInfo":{"masterWgsUrl":"https://www.ncbi.nlm.nih.gov/nuccore/JARFMN000000000.1","wgsContigsUrl":"https://www.ncbi.nlm.nih.gov/Traces/wgs/JARFMN01","wgsProjectAccession":"JARFMN01"}}
{"accession":"GCA_029378245.1","annotationInfo":{"name":"Annotation submitted by DOE Joint Genome Institute","provider":"DOE Joint Genome Institute","releaseDate":"2023-03-24","stats":{"geneCounts":{"nonCoding":374,"proteinCoding":26379,"pseudogene":42,"total":26795}}},"assemblyInfo":{"assemblyLevel":"Contig","assemblyMethod":"Falcon v. 1.8.8","assemblyName":"Rorror1","assemblyStatus":"current","assemblyType":"haploid","bioprojectAccession":"PRJNA538199","bioprojectLineage":[{"bioprojects":[{"accession":"PRJNA538199","title":"Roridomyces roridus 9284 Standard Draft genome sequencing"}]}],"biosample":{"accession":"SAMN11512393","attributes":[{"name":"strain","value":"9284"},{"name":"collection_date","value":"missing"},{"name":"isol_growth_condt","value":"missing"},{"name":"ref_biomaterial","value":"missing"},{"name":"estimated_size","value":"missing"},{"name":"ploidy","value":"missing"},{"name":"propagation","value":"missing"},{"name":"env_local_scale","value":"missing"},{"name":"env_medium","value":"missing"},{"name":"env_broad_scale","value":"missing"},{"name":"num_replicons","value":"missing"},{"name":"host","value":"not applicable"},{"name":"geo_loc_name","value":"missing"},{"name":"lat_lon","value":"missing"},{"name":"isolation_source","value":"missing"}],"bioprojects":[{"accession":"PRJNA538199"}],"collectionDate":"missing","description":{"comment":"Keywords: GSC:MIxS;MIGS:6.0","organism":{"organismName":"Roridomyces roridus","taxId":1738132},"title":"Roridomyces roridus 9284 Standard Draft"},"geoLocName":"missing","host":"not applicable","isolationSource":"missing","lastUpdated":"2019-05-02T10:41:17.140","latLon":"missing","models":["MIGS.eu"],"owner":{"name":"DOE Joint Genome Institute"},"package":"MIGS.eu.6.0","publicationDate":"2019-04-25T00:00:00.000","sampleIds":[{"db":"SRA","value":"SRS4714331"},{"db":"DOE Joint Genome Institute","value":"Gp0217297"}],"status":{"status":"live","when":"2019-04-25T21:34:25.574"},"strain":"9284","submissionDate":"2019-04-25T21:34:25.573"},"blastUrl":"https://blast.ncbi.nlm.nih.gov/Blast.cgi?PAGE_TYPE=BlastSearch&PROG_DEF=blastn&BLAST_SPEC=GDH_GCA_029378245.1","comments":"URL -- http://genome.jgi.doe.gov/Rorror1\nJGI Project ID: 1109398\nThe DNA was provided by Christoffer Bugge Harder (christoffer.harder@biol.lu.se)\nThe strain is available from Christoffer Bugge Harder\nContacts: Christoffer Harde (christoffer.harder@biol.lu.se)\nAssembly and annotation done by JGI.\nThe JGI and collaborators endorse the principles for the distribution and use of large scale sequencing data adopted by the larger genome sequencing community and urge users of this data to follow them. It is our intention to publish the work of this project in a timely fashion and we welcome collaborative interaction on the project and analysis.","refseqCategory":"reference genome","releaseDate":"2023-03-24","sequencingTech":"PacBio","submitter":"DOE Joint Genome Institute"},"assemblyStats":{"contigL50":19,"contigN50":1221738,"gcCount":"48406171","gcPercent":53.0,"genomeCoverage":"98.6x","numberOfComponentSequences":543,"numberOfContigs":543,"totalSequenceLength":"91122911","totalUngappedLength":"91122911"},"currentAccession":"GCA_029378245.1","organism":{"commonName":"dripping bonnet","infraspecificNames":{"strain":"9284"},"organismName":"Roridomyces roridus","taxId":1738132},"sourceDatabase":"SOURCE_DATABASE_GENBANK","wgsInfo":{"masterWgsUrl":"https://www.ncbi.nlm.nih.gov/nuccore/JARKIF000000000.1","wgsContigsUrl":"https://www.ncbi.nlm.nih.gov/Traces/wgs/JARKIF01","wgsProjectAccession":"JARKIF01"}}
{"accession":"GCA_029379155.1","assemblyInfo":{"assemblyLevel":"Contig","assemblyMethod":"SOAPdenovo v. 2.1","assemblyName":"ST-P5","assemblyStatus":"current","assemblyType":"haploid","bioprojectAccession":"PRJNA733847","bioprojectLineage":[{"bioprojects":[{"accession":"PRJNA733847","title":"Sarocladium terricola strain: Genome sequencing"}]}],"biosample":{"accession":"SAMN19460271","attributes":[{"name":"strain","value":"RCEF6201"},{"name":"host","value":"not applicable"},{"name":"collection_date","value":"2003-07-23"},{"name":"geo_loc_name","value":"China"},{"name":"sample_type","value":"Cell culture"}],"bioprojects":[{"accession":"PRJNA733847"}],"collectionDate":"2003-07-23","description":{"organism":{"organismName":"Sarocladium terricola","taxId":1610694},"title":"Microbe sample from Sarocladium terricola"},"geoLocName":"China","host":"not applicable","lastUpdated":"2023-03-25T12:39:51.677","models":["Microbe, viral or environmental"],"owner":{"contacts":[{}],"name":"Anhui Provincial Key Laboratory of Microbial Pest Control"},"package":"Microbe.1.0","publicationDate":"2023-03-25T12:39:51.677","sampleIds":[{"label":"Sample name","value":"ST P-5"}],"status":{"status":"live","when":"2023-03-25T12:39:51.677"},"strain":"RCEF6201","submissionDate":"2021-05-31T02:11:12.227"},"blastUrl":"https://blast.ncbi.nlm.nih.gov/Blast.cgi?PAGE_TYPE=BlastSearch&PROG_DEF=blastn&BLAST_SPEC=GDH_GCA_029379155.1","refseqCategory":"reference genome","releaseDate":"2023-03-23","sequencingTech":"Illumina HiSeq; PacBio","submitter":"Anhui Provincial Key Laboratory of Microbial Pest Control"},"assemblyStats":{"contigL50":4,"contigN50":4414926,"gcCount":"17723133","gcPercent":52.0,"genomeCoverage":"64.0x","numberOfComponentSequences":14,"numberOfContigs":14,"totalSequenceLength":"33965804","totalUngappedLength":"33965804"},"currentAccession":"GCA_029379155.1","organism":{"infraspecificNames":{"strain":"RCEF6201"},"organismName":"Sarocladium terricola","taxId":1610694},"sourceDatabase":"SOURCE_DATABASE_GENBANK","wgsInfo":{"masterWgsUrl":"https://www.ncbi.nlm.nih.gov/nuccore/JAHKSO000000000.1","wgsContigsUrl":"https://www.ncbi.nlm.nih.gov/Traces/wgs/JAHKSO01","wgsProjectAccession":"JAHKSO01"}}
{"accession":"GCA_029467805.1","assemblyInfo":{"assemblyLevel":"Contig","assemblyMethod":"SMRTdenovo v. February-2018","assemblyName":"ASM2946780v1","assemblyStatus":"current","assemblyType":"haploid","bioprojectAccession":"PRJNA529267","bioprojectLineage":[{"bioprojects":[{"accession":"PRJNA529267","title":"Pleurotus eryngii var. eryngii strain:CCMJ2132 Genome sequencing and assembly"}]}],"biosample":{"accession":"SAMN11263496","attributes":[{"name":"strain","value":"CCMJ2132"},{"name":"collection_date","value":"2014-01-01"},{"name":"env_broad_scale","value":"wild"},{"name":"env_local_scale","value":"wild"},{"name":"env_medium","value":"wild"},{"name":"geo_loc_name","value":"Italy: Mussomeli (Sicily)"},{"name":"isol_growth_condt","value":"PDA"},{"name":"lat_lon","value":"38.06 N 13.22 E"},{"name":"variety","value":"eryngii"},{"name":"isolation_source","value":"missing"}],"collectionDate":"2014-01-01","description":{"comment":"Keywords: GSC:MIxS;MIGS:6.0","organism":{"organismName":"Pleurotus eryngii var. eryngii","taxId":280321},"title":"MIGS Eukaryotic sample from Pleurotus eryngii var. eryngii"},"geoLocName":"Italy: Mussomeli (Sicily)","isolationSource":"missing","lastUpdated":"2023-03-27T00:50:14.750","latLon":"38.06 N 13.22 E","models":["MIGS.eu"],"owner":{"contacts":[{}],"name":"Jilin Agricultural University"},"package":"MIGS.eu.6.0","publicationDate":"2023-03-27T00:50:14.750","sampleIds":[{"label":"Sample name","value":"CCMJ2132"}],"status":{"status":"live","when":"2023-03-27T00:50:14.750"},"strain":"CCMJ2132","submissionDate":"2019-03-26T21:09:06.127"},"blastUrl":"https://blast.ncbi.nlm.nih.gov/Blast.cgi?PAGE_TYPE=BlastSearch&PROG_DEF=blastn&BLAST_SPEC=GDH_GCA_029467805.1","refseqCategory":"reference genome","releaseDate":"2023-03-29","sequencingTech":"PacBio Sequel","submitter":"Jilin Agricultural University"},"assemblyStats":{"contigL50":7,"contigN50":3172794,"gcCount":"26358363","gcPercent":49.5,"genomeCoverage":"53.6x","numberOfComponentSequences":47,"numberOfContigs":47,"totalSequenceLength":"53459950","totalUngappedLength":"53459950"},"currentAccession":"GCA_029467805.1","organism":{"infraspecificNames":{"strain":"CCMJ2132"},"organismName":"Pleurotus eryngii var. eryngii","taxId":280321},"sourceDatabase":"SOURCE_DATABASE_GENBANK","wgsInfo":{"masterWgsUrl":"https://www.ncbi.nlm.nih.gov/nuccore/SZVJ00000000.1","wgsContigsUrl":"https://www.ncbi.nlm.nih.gov/Traces/wgs/SZVJ01","wgsProjectAccession":"SZVJ01"}}
{"accession":"GCA_029531795.1","annotationInfo":{"name":"Annotation submitted by Northwest A&F University","provider":"Northwest A&F University","releaseDate":"2023-03-31","stats":{"geneCounts":{"nonCoding":156,"proteinCoding":13120,"total":13276}}},"assemblyInfo":{"assemblyLevel":"Contig","assemblyMethod":"Canu v. 2.1.1","assemblyName":"NWAFU_SnTB1_1.0","assemblyStatus":"current","assemblyType":"haploid","bioprojectAccession":"PRJNA885313","bioprojectLineage":[{"bioprojects":[{"accession":"PRJNA885313","title":"Sclerotinia nivalis strain:SnTB1 | isolate:SS-TB Genome sequencing and assembly"}]}],"biosample":{"accession":"SAMN31086959","attributes":[{"name":"strain","value":"SnTB1"},{"name":"isolate_name_alias","value":"SS-TB"},{"name":"collection_date","value":"2020-04-30"},{"name":"env_broad_scale","value":"plant"},{"name":"env_local_scale","value":"root"},{"name":"env_medium","value":"Rotten roots"},{"name":"geo_loc_name","value":"China: Shaanxi, Taibai"},{"name":"host","value":"Panax quinquefolius"},{"name":"isol_growth_condt","value":"Rotten roots"},{"name":"lat_lon","value":"34.07 N 107.32 E"}],"bioprojects":[{"accession":"PRJNA885313"}],"collectionDate":"2020-04-30","description":{"comment":"Keywords: GSC:MIxS;MIGS:6.0","organism":{"organismName":"Sclerotinia nivalis","taxId":352851},"title":"MIGS Eukaryotic sample from Sclerotinia nivalis"},"geoLocName":"China: Shaanxi, Taibai","host":"Panax quinquefolius","isolateNameAlias":"SS-TB","lastUpdated":"2023-03-29T08:09:05.819","latLon":"34.07 N 107.32 E","models":["MIGS.eu","MIGS/MIMS/MIMARKS.plant-associated"],"owner":{"contacts":[{}],"name":"Northwest A&F University"},"package":"MIGS.eu.plant-associated.6.0","publicationDate":"2022-09-29T00:00:00.000","sampleIds":[{"label":"Sample name","value":"Sclerotinia nivalis Strain SnTB1"}],"status":{"status":"live","when":"2022-09-29T07:14:04.289"},"strain":"SnTB1","submissionDate":"2022-09-29T07:14:04.286"},"blastUrl":"https://blast.ncbi.nlm.nih.gov/Blast.cgi?PAGE_TYPE=BlastSearch&PROG_DEF=blastn&BLAST_SPEC=GDH_GCA_029531795.1","refseqCategory":"reference genome","releaseDate":"2023-04-06","sequencingTech":"Oxford Nanopore,+ Illumina","submitter":"Northwest A&F University"},"assemblyStats":{"contigL50":7,"contigN50":2738900,"gcCount":"19845712","gcPercent":39.5,"genomeCoverage":"176.0x","numberOfComponentSequences":31,"numberOfContigs":31,"numberOfOrganelles":1,"totalSequenceLength":"50198487","totalUngappedLength":"50198487"},"currentAccession":"GCA_029531795.1","organelleInfo":[{"description":"Mitochondrion","submitter":"Northwest A&F University","totalSeqLength":"170583"}],"organism":{"infraspecificNames":{"strain":"SnTB1"},"organismName":"Sclerotinia nivalis","taxId":352851},"sourceDatabase":"SOURCE_DATABASE_GENBANK","wgsInfo":{"masterWgsUrl":"https://www.ncbi.nlm.nih.gov/nuccore/JAPEIS000000000.1","wgsContigsUrl":"https://www.ncbi.nlm.nih.gov/Traces/wgs/JAPEIS01","wgsProjectAccession":"JAPEIS01"}}
{"accession":"GCA_029532395.1","assemblyInfo":{"assemblyLevel":"Contig","assemblyMethod":"SPAdes v. 3.15.5","assemblyName":"ASM2953239v1","assemblyStatus":"current","assemblyType":"haploid","bioprojectAccession":"PRJNA939394","bioprojectLineage":[{"bioprojects":[{"accession":"PRJNA939394","title":"Schizosaccharomyces lindneri strain:SZ1623-FG-A Genome sequencing and assembly"}]}],"biosample":{"accession":"SAMN33549263","attributes":[{"name":"strain","value":"SZ1623-FG-A"},{"name":"isolation_source","value":"honey"},{"name":"collection_date","value":"2021"},{"name":"geo_loc_name","value":"Mexico"},{"name":"sample_type","value":"whole organism"},{"name":"Tax ID","value":"3074456"}],"bioprojects":[{"accession":"PRJNA939394"}],"collectionDate":"2021","description":{"organism":{"organismName":"Schizosaccharomyces lindneri","taxId":3074456},"title":"Schizosaccharomyces lindneri sp. nov., type strain SZ1623-FG-A"},"geoLocName":"Mexico","isolationSource":"honey","lastUpdated":"2023-09-12T07:54:17.655","models":["Microbe, viral or environmental"],"owner":{"contacts":[{}],"name":"National Institute of Biological Sciences, Beijing"},"package":"Microbe.1.0","publicationDate":"2023-03-25T00:00:00.000","sampleIds":[{"label":"Sample name","value":"SZ1623-FG-A"},{"db":"SRA","value":"SRS16920655"}],"status":{"status":"live","when":"2023-03-25T07:31:02.233"},"strain":"SZ1623-FG-A","submissionDate":"2023-03-01T03:51:04.420"},"blastUrl":"https://blast.ncbi.nlm.nih.gov/Blast.cgi?PAGE_TYPE=BlastSearch&PROG_DEF=blastn&BLAST_SPEC=GDH_GCA_029532395.1","refseqCategory":"reference genome","releaseDate":"2023-03-30","sequencingTech":"Illumina NovaSeq","submitter":"National Institute of Biological Sciences, Beijing"},"assemblyStats":{"contigL50":16,"contigN50":238473,"gcCount":"4091332","gcPercent":37.5,"genomeCoverage":"128.0x","numberOfComponentSequences":113,"numberOfContigs":113,"totalSequenceLength":"10873930","totalUngappedLength":"10873930"},"currentAccession":"GCA_029532395.1","organism":{"infraspecificNames":{"strain":"SZ1623-FG-A"},"organismName":"Schizosaccharomyces lindneri","taxId":3074456},"sourceDatabase":"SOURCE_DATABASE_GENBANK","wgsInfo":{"masterWgsUrl":"https://www.ncbi.nlm.nih.gov/nuccore/JARFMH000000000.1","wgsContigsUrl":"https://www.ncbi.nlm.nih.gov/Traces/wgs/JARFMH01","wgsProjectAccession":"JARFMH01"}}
{"accession":"GCA_029603245.1","annotationInfo":{"name":"Annotation submitted by DOE Joint Genome Institute","provider":"DOE Joint Genome Institute","releaseDate":"2023-04-18","stats":{"geneCounts":{"nonCoding":131,"proteinCoding":18871,"pseudogene":8,"total":19010}}},"assemblyInfo":{"assemblyLevel":"Scaffold","assemblyMethod":"Velvet v. Unknown; AllPathsLG v. R47710","assemblyName":"Rhisa1","assemblyStatus":"current","assemblyType":"haploid","bioprojectAccession":"PRJNA333299","bioprojectLineage":[{"bioprojects":[{"accession":"PRJNA333299","title":"Rhizopogon salebrosus TDB-379 Standard Draft genome sequencing"}]}],"biosample":{"accession":"SAMN05445902","attributes":[{"name":"strain","value":"TDB-379"},{"name":"collection_date","value":"missing"},{"name":"isol_growth_condt","value":"missing"},{"name":"ref_biomaterial","value":"missing"},{"name":"estimated_size","value":"missing"},{"name":"ploidy","value":"missing"},{"name":"propagation","value":"missing"},{"name":"env_local_scale","value":"missing"},{"name":"env_medium","value":"missing"},{"name":"env_broad_scale","value":"missing"},{"name":"num_replicons","value":"missing"},{"name":"host","value":"not applicable"},{"name":"geo_loc_name","value":"missing"},{"name":"lat_lon","value":"missing"},{"name":"isolation_source","value":"missing"}],"bioprojects":[{"accession":"PRJNA333299"}],"collectionDate":"missing","description":{"comment":"Keywords: GSC:MIxS;MIGS:6.0","organism":{"organismName":"Rhizopogon salebrosus TDB-379","taxId":632084},"title":"Rhizopogon salebrosus TDB-379 Standard Draft"},"geoLocName":"missing","host":"not applicable","isolationSource":"missing","lastUpdated":"2017-12-11T17:52:26.273","latLon":"missing","models":["MIGS.eu"],"owner":{"name":"DOE Joint Genome Institute"},"package":"MIGS.eu.6.0","publicationDate":"2016-07-27T00:17:32.287","sampleIds":[{"db":"SRA","value":"SRS1664636"},{"db":"DOE Joint Genome Institute","value":"Gp0114203"}],"status":{"status":"live","when":"2017-12-11T17:52:26"},"strain":"TDB-379","submissionDate":"2016-07-27T00:17:32.843"},"blastUrl":"https://blast.ncbi.nlm.nih.gov/Blast.cgi?PAGE_TYPE=BlastSearch&PROG_DEF=blastn&BLAST_SPEC=GDH_GCA_029603245.1","comments":"URL -- http://genome.jgi.doe.gov/Rhisa1\nJGI Project ID: 1039526\nThe DNA was provided by Thomas Bruns (pogon@berkeley.edu)\nThe strain is available from Thomas Bruns\nContacts: Thomas Bruns (pogon@berkeley.edu)\nAssembly and annotation done by JGI.\nThe JGI and collaborators endorse the principles for the distribution and use of large scale sequencing data adopted by the larger genome sequencing community and urge users of this data to follow them. It is our intention to publish the work of this project in a timely fashion and we welcome collaborative interaction on the project and analysis.\n(http://www.genome.gov/page.cfm?pageID=10506376)","refseqCategory":"reference genome","releaseDate":"2023-04-05","sequencingTech":"Illumina","submitter":"DOE Joint Genome Institute"},"assemblyStats":{"contigL50":600,"contigN50":16486,"gcCount":"20891754","gcPercent":49.0,"genomeCoverage":"120.8x","numberOfComponentSequences":6568,"numberOfContigs":6568,"numberOfScaffolds":1963,"scaffoldL50":240,"scaffoldN50":106002,"totalSequenceLength":"82271765","totalUngappedLength":"42806365"},"currentAccession":"GCA_029603245.1","organism":{"infraspecificNames":{"strain":"TDB-379"},"organismName":"Rhizopogon salebrosus TDB-379","taxId":632084},"sourceDatabase":"SOURCE_DATABASE_GENBANK","wgsInfo":{"masterWgsUrl":"https://www.ncbi.nlm.nih.gov/nuccore/JAKEYD000000000.1","wgsContigsUrl":"https://www.ncbi.nlm.nih.gov/Traces/wgs/JAKEYD01","wgsProjectAccession":"JAKEYD01"}}
{"accession":"GCA_029641185.1","assemblyInfo":{"assemblyLevel":"Contig","assemblyMethod":"SOAPdenovo v. 2","assemblyName":"ASM2964118v1","assemblyStatus":"current","assemblyType":"haploid","bioprojectAccession":"PRJNA911022","bioprojectLineage":[{"bioprojects":[{"accession":"PRJNA911022","title":"Pseudofabraea citricarpa strain:WZ-H Genome sequencing and assembly"}]}],"biosample":{"accession":"SAMN32156912","attributes":[{"name":"strain","value":"WZ-H"},{"name":"isolate","value":"missing"},{"name":"collected_by","value":"Plant Protection and Fruit Tree Technology Extension Station of Wanzhou District in Chongqin College of Plant Protection, Southwest University"},{"name":"collection_date","value":"2021-10-15"},{"name":"geo_loc_name","value":"China: Chongqing"},{"name":"host","value":"Citrus"},{"name":"host_disease","value":"target spot"},{"name":"isolation_source","value":"Subtropical monsoonal humid zone with four distinct climatic seasons. 2021, average temperature 19.3, annual precipitation 1531.1ml, annual sunshine hours 1126 hours"},{"name":"lat_lon","value":"30.81 N 108.61 E"}],"collectedBy":"Plant Protection and Fruit Tree Technology Extension Station of Wanzhou District in Chongqin College of Plant Protection, Southwest University","collectionDate":"2021-10-15","description":{"organism":{"organismName":"Pseudofabraea citricarpa","taxId":1664388},"title":"Pathogen: clinical or host-associated sample from Pseudofabraea citricarpa"},"geoLocName":"China: Chongqing","host":"Citrus","hostDisease":"target spot","isolate":"missing","isolationSource":"Subtropical monsoonal humid zone with four distinct climatic seasons. 2021, average temperature 19.3, annual precipitation 1531.1ml, annual sunshine hours 1126 hours","lastUpdated":"2022-12-16T12:05:47.409","latLon":"30.81 N 108.61 E","models":["Pathogen.cl"],"owner":{"contacts":[{}],"name":"Southwest University"},"package":"Pathogen.cl.1.0","publicationDate":"2022-12-12T00:00:00.000","sampleIds":[{"label":"Sample name","value":"CQWZ"}],"status":{"status":"live","when":"2022-12-12T02:31:04.483"},"strain":"WZ-H","submissionDate":"2022-12-12T02:31:04.480"},"blastUrl":"https://blast.ncbi.nlm.nih.gov/Blast.cgi?PAGE_TYPE=BlastSearch&PROG_DEF=blastn&BLAST_SPEC=GDH_GCA_029641185.1","refseqCategory":"reference genome","releaseDate":"2023-04-10","sequencingTech":"Illumina HiSeq","submitter":"Southwest University"},"assemblyStats":{"contigL50":10,"contigN50":1487330,"gcCount":"19673323","gcPercent":44.5,"genomeCoverage":"15.0x","numberOfComponentSequences":46,"numberOfContigs":46,"totalSequenceLength":"44005115","totalUngappedLength":"44005115"},"currentAccession":"GCA_029641185.1","organism":{"infraspecificNames":{"strain":"WZ-H"},"organismName":"Pseudofabraea citricarpa","taxId":1664388},"sourceDatabase":"SOURCE_DATABASE_GENBANK","wgsInfo":{"masterWgsUrl":"https://www.ncbi.nlm.nih.gov/nuccore/JAPWGK000000000.1","wgsContigsUrl":"https://www.ncbi.nlm.nih.gov/Traces/wgs/JAPWGK01","wgsProjectAccession":"JAPWGK01"}}
{"accession":"GCA_029747585.1","annotationInfo":{"name":"Annotation submitted by TU Dresden - IHI Zittau","provider":"TU Dresden - IHI Zittau","releaseDate":"2023-04-14","stats":{"geneCounts":{"proteinCoding":19702,"total":19702}}},"assemblyInfo":{"assemblyLevel":"Scaffold","assemblyMethod":"MIRA v. 4.0; Geneious v. R11","assemblyName":"Pleurotus_djamor_reassembly_enz","assemblyStatus":"current","assemblyType":"haploid","bioprojectAccession":"PRJNA896869","bioprojectLineage":[{"bioprojects":[{"accession":"PRJNA896869","title":"Pleurotus djamor strain:MPG-05 Genome sequencing and assembly"}]}],"biosample":{"accession":"SAMN31571033","attributes":[{"name":"strain","value":"MPG-05"},{"name":"collection_date","value":"2020"},{"name":"env_broad_scale","value":"woodland"},{"name":"env_local_scale","value":"forest"},{"name":"env_medium","value":"deciduous deadwood"},{"name":"geo_loc_name","value":"Viet Nam: Muong Phang forest, Dien Bien Province"},{"name":"isol_growth_condt","value":"https://www.dsmz.de/microorganisms/medium/pdf/DSMZ_Medium90.pdf"},{"name":"lat_lon","value":"21.440288 N 103.103283 E"}],"bioprojects":[{"accession":"PRJNA896869"}],"collectionDate":"2020","description":{"comment":"Keywords: GSC:MIxS;MIGS:6.0","organism":{"organismName":"Pleurotus djamor","taxId":34470},"title":"MIGS Eukaryotic sample from Pleurotus djamor"},"geoLocName":"Viet Nam: Muong Phang forest, Dien Bien Province","lastUpdated":"2022-11-02T09:02:23.427","latLon":"21.440288 N 103.103283 E","models":["MIGS.eu","MIGS/MIMS/MIMARKS.miscellaneous"],"owner":{"contacts":[{}],"name":"TU Dresden - IHI Zittau"},"package":"MIGS.eu.miscellaneous.6.0","publicationDate":"2022-11-02T00:00:00.000","sampleIds":[{"label":"Sample name","value":"Pleurotus djamor MPG-05"},{"db":"SRA","value":"SRS15621072"}],"status":{"status":"live","when":"2022-11-02T08:26:04.429"},"strain":"MPG-05","submissionDate":"2022-11-02T08:26:04.430"},"blastUrl":"https://blast.ncbi.nlm.nih.gov/Blast.cgi?PAGE_TYPE=BlastSearch&PROG_DEF=blastn&BLAST_SPEC=GDH_GCA_029747585.1","refseqCategory":"reference genome","releaseDate":"2023-04-14","sequencingTech":"IonTorrent","submitter":"TU Dresden - IHI Zittau"},"assemblyStats":{"contigL50":313,"contigN50":51933,"gcCount":"31195211","gcPercent":50.0,"genomeCoverage":"40.0x","numberOfComponentSequences":2603,"numberOfContigs":2620,"numberOfScaffolds":2603,"scaffoldL50":305,"scaffoldN50":52533,"totalSequenceLength":"62543681","totalUngappedLength":"62543502"},"currentAccession":"GCA_029747585.1","organism":{"infraspecificNames":{"strain":"MPG-05"},"organismName":"Pleurotus djamor","taxId":34470},"sourceDatabase":"SOURCE_DATABASE_GENBANK","wgsInfo":{"masterWgsUrl":"https://www.ncbi.nlm.nih.gov/nuccore/JAPEVF000000000.1","wgsContigsUrl":"https://www.ncbi.nlm.nih.gov/Traces/wgs/JAPEVF01","wgsProjectAccession":"JAPEVF01"}}
{"accession":"GCA_029948375.1","annotationInfo":{"name":"Annotation submitted by Royal Botanic Gardens, Kew","provider":"Royal Botanic Gardens, Kew","releaseDate":"2023-05-04","stats":{"geneCounts":{"nonCoding":65,"proteinCoding":8765,"total":8830}}},"assemblyInfo":{"assemblyLevel":"Contig","assemblyMethod":"Flye v. 2.9","assemblyName":"ASM2994837v1","assemblyStatus":"current","assemblyType":"haploid","bioprojectAccession":"PRJNA890456","bioprojectLineage":[{"bioprojects":[{"accession":"PRJNA890456","title":"Ramalina farinacea genome sequencing and assembly"}]}],"biosample":{"accession":"SAMN31313200","attributes":[{"name":"isolate","value":"LIQ254RAFAR"},{"name":"collection_date","value":"2021-10-02"},{"name":"env_broad_scale","value":"terrestrial biome [ENVO_00000446]"},{"name":"env_local_scale","value":"tree bark"},{"name":"env_medium","value":"plant matter [ENVO_01001121]"},{"name":"geo_loc_name","value":"United Kingdom: Royal Botanic Gardens Kew"},{"name":"isolation_source","value":"lichen thallus from tree bark"},{"name":"lat_lon","value":"51.47362 N 0.29637 W"},{"name":"isol_growth_condt","value":"missing"},{"name":"host","value":"tree"},{"name":"metagenomic","value":"1"},{"name":"environmental-sample","value":"1"},{"name":"sample_type","value":"metagenomic assembly"},{"name":"metagenome_source","value":"lichen metagenome"},{"name":"derived_from","value":"SAMN31399568"}],"bioprojects":[{"accession":"PRJNA890456"}],"collectionDate":"2021-10-02","description":{"comment":"Keywords: GSC:MIxS;MIGS:6.0","organism":{"organismName":"Ramalina farinacea","taxId":258253},"title":"MIMAG Metagenome-assembled genome sample from Ramalina farinacea LIQ254RAFAR"},"geoLocName":"United Kingdom: Royal Botanic Gardens Kew","host":"tree","isolate":"LIQ254RAFAR","isolationSource":"lichen thallus from tree bark","lastUpdated":"2023-04-28T04:54:01.574","latLon":"51.47362 N 0.29637 W","models":["MIGS.eu"],"owner":{"contacts":[{}],"name":"Royal Botanic Gardens, Kew"},"package":"MIGS.eu.6.0","publicationDate":"2023-04-28T00:00:00.000","sampleIds":[{"label":"Sample name","value":"Ramalina_farinacea_LIQ254RAFAR"}],"status":{"status":"live","when":"2023-04-28T04:54:01.574"},"submissionDate":"2022-10-17T09:14:04.986"},"comments":"\"Annotated using 1.8.12\"","genomeNotes":["derived from metagenome"],"refseqCategory":"reference genome","releaseDate":"2023-05-04","sequencingTech":"Oxford Nanopore MinION","submitter":"Royal Botanic Gardens, Kew"},"assemblyStats":{"contigL50":10,"contigN50":1546935,"gcCount":"15288996","gcPercent":46.5,"genomeCoverage":"81.3x","numberOfComponentSequences":44,"numberOfContigs":44,"totalSequenceLength":"32742913","totalUngappedLength":"32742913"},"currentAccession":"GCA_029948375.1","organism":{"infraspecificNames":{"isolate":"LIQ254RAFAR"},"organismName":"Ramalina farinacea","taxId":258253},"sourceDatabase":"SOURCE_DATABASE_GENBANK","wgsInfo":{"masterWgsUrl":"https://www.ncbi.nlm.nih.gov/nuccore/JAPUFD000000000.1","wgsContigsUrl":"https://www.ncbi.nlm.nih.gov/Traces/wgs/JAPUFD01","wgsProjectAccession":"JAPUFD01"}}
{"accession":"GCA_029952725.1","assemblyInfo":{"assemblyLevel":"Complete Genome","assemblyMethod":"Canu v. 1.8","assemblyName":"ASM2995272v1","assemblyStatus":"current","assemblyType":"haploid","bioprojectAccession":"PRJNA961724","bioprojectLineage":[{"bioprojects":[{"accession":"PRJNA961724","title":"Genomic and transcriptomic insights into the Salmacisia-buffalograss pathosystem"}]}],"biosample":{"accession":"SAMN34367274","attributes":[{"name":"strain","value":"OK1"},{"name":"host","value":"Bouteloua dactyloides"},{"name":"collection_date","value":"1986-07-06"},{"name":"geo_loc_name","value":"USA: Oklahoma"},{"name":"sample_type","value":"in PDA culture"},{"name":"biomaterial_provider","value":"David Huff"},{"name":"collected_by","value":"Christopher Benson"},{"name":"isolate","value":"missing"}],"biomaterialProvider":"David Huff","bioprojects":[{"accession":"PRJNA344400"},{"accession":"PRJNA961724"}],"collectedBy":"Christopher Benson","collectionDate":"1986-07-06","description":{"organism":{"organismName":"Salmacisia buchloeana","taxId":392538},"title":"OK1-pacbio"},"geoLocName":"USA: Oklahoma","host":"Bouteloua dactyloides","isolate":"missing","lastUpdated":"2023-05-01T11:04:18.744","models":["Microbe, viral or environmental"],"owner":{"contacts":[{}],"name":"The Pennsylvania State University"},"package":"Microbe.1.0","publicationDate":"2023-04-25T00:00:00.000","sampleIds":[{"label":"Sample name","value":"salmacisia_pacbio_CLR_WGS"},{"db":"SRA","value":"SRS17426721"}],"status":{"status":"live","when":"2023-04-25T12:45:07.575"},"strain":"OK1","submissionDate":"2023-04-25T12:45:07.573"},"blastUrl":"https://blast.ncbi.nlm.nih.gov/Blast.cgi?PAGE_TYPE=BlastSearch&PROG_DEF=blastn&BLAST_SPEC=GDH_GCA_029952725.1","refseqCategory":"reference genome","releaseDate":"2023-05-07","sequencingTech":"PacBio Sequel","submitter":"The Pennsylvania State University"},"assemblyStats":{"contigL50":9,"contigN50":901006,"gcCount":"12485806","gcPercent":62.5,"genomeCoverage":"51.0x","numberOfComponentSequences":22,"numberOfContigs":22,"numberOfScaffolds":22,"scaffoldL50":9,"scaffoldN50":901006,"totalNumberOfChromosomes":22,"totalSequenceLength":"20053587","totalUngappedLength":"20053587"},"currentAccession":"GCA_029952725.1","organism":{"infraspecificNames":{"strain":"OK1"},"organismName":"Salmacisia buchloeana","taxId":392538},"sourceDatabase":"SOURCE_DATABASE_GENBANK"}
{"accession":"GCA_030052745.1","annotationInfo":{"name":"Annotation submitted by University of Ljubljana, Biotechnical Faculty","provider":"University of Ljubljana, Biotechnical Faculty","releaseDate":"2023-05-19","stats":{"geneCounts":{"proteinCoding":12540,"total":12540}}},"assemblyInfo":{"assemblyLevel":"Scaffold","assemblyMethod":"SPAdes v. 3.15.2","assemblyName":"ASM3005274v1","assemblyStatus":"current","assemblyType":"haploid","bioprojectAccession":"PRJNA854364","bioprojectLineage":[{"bioprojects":[{"accession":"PRJNA854364","title":"Pleurostoma richardsiae strain:EXF-13308 Genome sequencing and assembly"}]}],"biosample":{"accession":"SAMN29470559","attributes":[{"name":"strain","value":"EXF-13308"},{"name":"isolation_source","value":"car repair shop oil stain"},{"name":"collection_date","value":"2018"},{"name":"geo_loc_name","value":"Slovenia"},{"name":"sample_type","value":"car repair shop oil stain"},{"name":"biomaterial_provider","value":"EX culture collection of the University of Ljubljana (Infrastructural Centre Mycosmo, MRIC UL)"},{"name":"culture_collection","value":"EX:SVN EXF-13308"}],"biomaterialProvider":"EX culture collection of the University of Ljubljana (Infrastructural Centre Mycosmo, MRIC UL)","bioprojects":[{"accession":"PRJNA854364"}],"collectionDate":"2018","description":{"organism":{"organismName":"Pleurostoma richardsiae","taxId":41990},"title":"2"},"geoLocName":"Slovenia","isolationSource":"car repair shop oil stain","lastUpdated":"2023-05-16T06:53:02.995","models":["Microbe, viral or environmental"],"owner":{"contacts":[{}],"name":"University of Ljubljana, Biotechnical Faculty"},"package":"Microbe.1.0","publicationDate":"2023-05-16T00:00:00.000","sampleIds":[{"label":"Sample name","value":"Pleurostomophora richardsiae"},{"db":"SRA","value":"SRS13694182"}],"status":{"status":"live","when":"2023-05-16T06:53:02.995"},"strain":"EXF-13308","submissionDate":"2022-07-01T09:47:05.246"},"blastUrl":"https://blast.ncbi.nlm.nih.gov/Blast.cgi?PAGE_TYPE=BlastSearch&PROG_DEF=blastn&BLAST_SPEC=GDH_GCA_030052745.1","refseqCategory":"reference genome","releaseDate":"2023-05-19","sequencingTech":"BGISEQ-500","submitter":"University of Ljubljana, Biotechnical Faculty"},"assemblyStats":{"contigL50":21,"contigN50":604211,"gcCount":"22072648","gcPercent":55.5,"genomeCoverage":"202.0x","numberOfComponentSequences":248,"numberOfContigs":270,"numberOfScaffolds":248,"scaffoldL50":18,"scaffoldN50":691216,"totalSequenceLength":"39834950","totalUngappedLength":"39832963"},"currentAccession":"GCA_030052745.1","organism":{"infraspecificNames":{"strain":"EXF-13308"},"organismName":"Pleurostoma richardsiae","taxId":41990},"sourceDatabase":"SOURCE_DATABASE_GENBANK","wgsInfo":{"masterWgsUrl":"https://www.ncbi.nlm.nih.gov/nuccore/JANBVO000000000.1","wgsContigsUrl":"https://www.ncbi.nlm.nih.gov/Traces/wgs/JANBVO01","wgsProjectAccession":"JANBVO01"}}
{"accession":"GCA_030062975.1","assemblyInfo":{"assemblyLevel":"Chromosome","assemblyMethod":"Flye v. 1","assemblyName":"ASM3006297v1","assemblyStatus":"current","assemblyType":"haploid","bioprojectAccession":"PRJNA964584","bioprojectLineage":[{"bioprojects":[{"accession":"PRJNA964584","title":"Pichia kluyveri isolate:APC 11.10 B Genome sequencing"}]}],"biosample":{"accession":"SAMN34474936","attributes":[{"name":"isolate","value":"APC 11.10 B"},{"name":"isolation_source","value":"Apple bark"},{"name":"collection_date","value":"2014-04-16"},{"name":"geo_loc_name","value":"Switzerland: Feldbach"},{"name":"sample_type","value":"bark of an apple tree"},{"name":"lat_lon","value":"47.239529 N 8.786822 E"}],"bioprojects":[{"accession":"PRJNA964584"}],"collectionDate":"2014-04-16","description":{"organism":{"organismName":"Pichia kluyveri","taxId":36015},"title":"Microbe sample from Pichia kluyveri"},"geoLocName":"Switzerland: Feldbach","isolate":"APC 11.10 B","isolationSource":"Apple bark","lastUpdated":"2023-05-22T04:09:02.646","latLon":"47.239529 N 8.786822 E","models":["Microbe, viral or environmental"],"owner":{"contacts":[{}],"name":"Agroscope"},"package":"Microbe.1.0","publicationDate":"2023-05-22T00:00:00.000","sampleIds":[{"label":"Sample name","value":"Apple bark sample"}],"status":{"status":"live","when":"2023-05-22T04:09:02.646"},"submissionDate":"2023-05-01T09:53:04.610"},"blastUrl":"https://blast.ncbi.nlm.nih.gov/Blast.cgi?PAGE_TYPE=BlastSearch&PROG_DEF=blastn&BLAST_SPEC=GDH_GCA_030062975.1","refseqCategory":"reference genome","releaseDate":"2023-05-22","sequencingTech":"Oxford Nanopore; PacBio; Illumina","submitter":"Agroscope"},"assemblyStats":{"contigL50":4,"contigN50":1281695,"gcCount":"3084229","gcPercent":28.5,"genomeCoverage":"103.0x","numberOfComponentSequences":9,"numberOfContigs":18,"numberOfOrganelles":1,"numberOfScaffolds":9,"scaffoldL50":3,"scaffoldN50":1643796,"totalNumberOfChromosomes":9,"totalSequenceLength":"10870839","totalUngappedLength":"10816671"},"currentAccession":"GCA_030062975.1","organelleInfo":[{"description":"Mitochondrion","submitter":"Agroscope","totalSeqLength":"38909"}],"organism":{"infraspecificNames":{"isolate":"APC 11.10 B"},"organismName":"Pichia kluyveri","taxId":36015},"sourceDatabase":"SOURCE_DATABASE_GENBANK"}
{"accession":"GCA_030142935.1","assemblyInfo":{"assemblyLevel":"Contig","assemblyMethod":"Prymetime v. 1.0","assemblyName":"WPI_Io_ApC_1.0","assemblyStatus":"current","assemblyType":"haploid","bioprojectAccession":"PRJNA869107","bioprojectLineage":[{"bioprojects":[{"accession":"PRJNA869107","title":"Pichia occidentalis ApC genome sequencing and assembly"}]}],"biosample":{"accession":"SAMN30286403","attributes":[{"name":"strain","value":"ApC"},{"name":"collection_date","value":"2016"},{"name":"env_broad_scale","value":"not applicable"},{"name":"env_local_scale","value":"not applicable"},{"name":"env_medium","value":"not applicable"},{"name":"geo_loc_name","value":"India"},{"name":"isol_growth_condt","value":"29340656"},{"name":"lat_lon","value":"not applicable"},{"name":"isolation_source","value":"apple juice"}],"bioprojects":[{"accession":"PRJNA869107"}],"collectionDate":"2016","description":{"comment":"Keywords: GSC:MIxS;MIGS:6.0","organism":{"organismName":"Pichia occidentalis","taxId":54552},"title":"Issatchenkia occidentalis ApC"},"geoLocName":"India","isolationSource":"apple juice","lastUpdated":"2023-04-20T11:08:01.465","latLon":"not applicable","models":["MIGS.eu"],"owner":{"contacts":[{}],"name":"Worcester Polytechnic Institute"},"package":"MIGS.eu.6.0","publicationDate":"2023-04-20T00:00:00.000","sampleIds":[{"label":"Sample name","value":"Issatchenkia occidentalis ApC"},{"db":"SRA","value":"SRS14634980"}],"status":{"status":"live","when":"2023-04-20T11:08:01.465"},"strain":"ApC","submissionDate":"2022-08-12T16:48:03.550"},"blastUrl":"https://blast.ncbi.nlm.nih.gov/Blast.cgi?PAGE_TYPE=BlastSearch&PROG_DEF=blastn&BLAST_SPEC=GDH_GCA_030142935.1","refseqCategory":"reference genome","releaseDate":"2023-05-31","sequencingTech":"Illumina iSeq; Oxford Nanopore MinION","submitter":"Worcester Polytechnic Institute"},"assemblyStats":{"contigL50":2,"contigN50":2849144,"gcCount":"4761066","gcPercent":40.0,"genomeCoverage":"175.0x","numberOfComponentSequences":7,"numberOfContigs":7,"totalSequenceLength":"11852755","totalUngappedLength":"11852755"},"currentAccession":"GCA_030142935.1","organism":{"infraspecificNames":{"strain":"ApC"},"organismName":"Pichia occidentalis","taxId":54552},"sourceDatabase":"SOURCE_DATABASE_GENBANK","wgsInfo":{"masterWgsUrl":"https://www.ncbi.nlm.nih.gov/nuccore/JANQBI000000000.1","wgsContigsUrl":"https://www.ncbi.nlm.nih.gov/Traces/wgs/JANQBI01","wgsProjectAccession":"JANQBI01"}}
{"accession":"GCA_030168465.1","assemblyInfo":{"assemblyLevel":"Complete Genome","assemblyMethod":"Flye v. 2.3.6","assemblyName":"ASM3016846v1","assemblyStatus":"current","assemblyType":"haploid","bioprojectAccession":"PRJNA833333","bioprojectLineage":[{"bioprojects":[{"accession":"PRJNA833333","title":"Pichia terricola strain:0621 Genome sequencing and assembly"}]}],"biosample":{"accession":"SAMN28166012","attributes":[{"name":"strain","value":"0621"},{"name":"isolation_source","value":"Tannat grapes from Uruguayan vineyards"},{"name":"collection_date","value":"not collected"},{"name":"geo_loc_name","value":"Uruguay"},{"name":"sample_type","value":"cell culture"}],"bioprojects":[{"accession":"PRJNA833333"}],"collectionDate":"not collected","description":{"organism":{"organismName":"Pichia terricola","taxId":54551},"title":"I. terricola grown in YPD"},"geoLocName":"Uruguay","isolationSource":"Tannat grapes from Uruguayan vineyards","lastUpdated":"2023-05-02T00:50:46.117","models":["Microbe, viral or environmental"],"owner":{"contacts":[{}],"name":"Facultad de Quimica. Universidad de la Republica"},"package":"Microbe.1.0","publicationDate":"2023-05-02T00:50:46.117","sampleIds":[{"label":"Sample name","value":"I. terricola"},{"db":"SRA","value":"SRS13018924"}],"status":{"status":"live","when":"2023-05-02T00:50:46.117"},"strain":"0621","submissionDate":"2022-05-09T20:02:04.543"},"blastUrl":"https://blast.ncbi.nlm.nih.gov/Blast.cgi?PAGE_TYPE=BlastSearch&PROG_DEF=blastn&BLAST_SPEC=GDH_GCA_030168465.1","refseqCategory":"reference genome","releaseDate":"2023-06-05","sequencingTech":"PacBio; Illumina HiSeq","submitter":"Facultad de Quimica. Universidad de la Republica"},"assemblyStats":{"contigL50":2,"contigN50":3385022,"gcCount":"4555691","gcPercent":36.5,"genomeCoverage":"76.0x","numberOfComponentSequences":5,"numberOfContigs":5,"numberOfOrganelles":1,"numberOfScaffolds":5,"scaffoldL50":2,"scaffoldN50":3385022,"totalNumberOfChromosomes":5,"totalSequenceLength":"12505616","totalUngappedLength":"12505616"},"currentAccession":"GCA_030168465.1","organelleInfo":[{"description":"Mitochondrion","submitter":"Facultad de Quimica. Universidad de la Republica","totalSeqLength":"32088"}],"organism":{"infraspecificNames":{"strain":"0621"},"organismName":"Pichia terricola","taxId":54551},"sourceDatabase":"SOURCE_DATABASE_GENBANK"}
{"accession":"GCA_030378345.1","assemblyInfo":{"assemblyLevel":"Chromosome","assemblyMethod":"Hifiasm v. 1.0.0","assemblyName":"ASM3037834v1","assemblyStatus":"current","assemblyType":"haploid","bioprojectAccession":"PRJNA976089","bioprojectLineage":[{"bioprojects":[{"accession":"PRJNA976089","title":"Podosphaera fusca Genome sequencing and assembly"}]}],"biosample":{"accession":"SAMN35359643","attributes":[{"name":"isolate","value":"ZM-2022-MT899186"},{"name":"isolation_source","value":"leaves"},{"name":"host","value":"Coreopsis lanceolata"},{"name":"collection_date","value":"2021-05"},{"name":"geo_loc_name","value":"China:Xinxiang"},{"name":"sample_type","value":"fungi"}],"bioprojects":[{"accession":"PRJNA976089"}],"collectionDate":"2021-05","description":{"organism":{"organismName":"Podosphaera fusca","taxId":62727},"title":"Microbe sample from Podosphaera fusca"},"geoLocName":"China:Xinxiang","host":"Coreopsis lanceolata","isolate":"ZM-2022-MT899186","isolationSource":"leaves","lastUpdated":"2023-06-05T06:27:43.700","models":["Microbe, viral or environmental"],"owner":{"contacts":[{}],"name":"Henan Normal University"},"package":"Microbe.1.0","publicationDate":"2023-05-25T00:00:00.000","sampleIds":[{"label":"Sample name","value":"Podosphaera fusca"}],"status":{"status":"live","when":"2023-05-25T04:44:03.775"},"submissionDate":"2023-05-25T04:44:03.773"},"blastUrl":"https://blast.ncbi.nlm.nih.gov/Blast.cgi?PAGE_TYPE=BlastSearch&PROG_DEF=blastn&BLAST_SPEC=GDH_GCA_030378345.1","refseqCategory":"reference genome","releaseDate":"2023-07-07","sequencingTech":"PacBio RSII","submitter":"Henan Normal University"},"assemblyStats":{"contigL50":30,"contigN50":1600000,"gcCount":"67860572","gcPercent":43.5,"genomeCoverage":"873.0x","numberOfComponentSequences":11,"numberOfContigs":279,"numberOfScaffolds":11,"scaffoldL50":4,"scaffoldN50":20699482,"totalNumberOfChromosomes":9,"totalSequenceLength":"156824485","totalUngappedLength":"156778730"},"currentAccession":"GCA_030378345.1","organism":{"infraspecificNames":{"isolate":"ZM-2022-MT899186"},"organismName":"Podosphaera fusca","taxId":62727},"sourceDatabase":"SOURCE_DATABASE_GENBANK","wgsInfo":{"masterWgsUrl":"https://www.ncbi.nlm.nih.gov/nuccore/JASSUZ000000000.1","wgsContigsUrl":"https://www.ncbi.nlm.nih.gov/Traces/wgs/JASSUZ01","wgsProjectAccession":"JASSUZ01"}}
{"accession":"GCA_030435815.1","annotationInfo":{"name":"Annotation submitted by Institute of Plant Protection,Liaoning Academy of Agricultural Sciences","provider":"Institute of Plant Protection,Liaoning Academy of Agricultural Sciences","releaseDate":"2023-07-11","stats":{"geneCounts":{"proteinCoding":9971,"total":9971}}},"assemblyInfo":{"assemblyLevel":"Contig","assemblyMethod":"Canu v. 1.5","assemblyName":"ASM3043581v1","assemblyStatus":"current","assemblyType":"haploid","bioprojectAccession":"PRJNA856090","bioprojectLineage":[{"bioprojects":[{"accession":"PRJNA856090","title":"Determination and structural analysis of whole genome sequence of Sarocladium strictum F4-1"}]}],"biosample":{"accession":"SAMN29515093","attributes":[{"name":"strain","value":"F4-1"},{"name":"isolation_source","value":"missing"},{"name":"collection_date","value":"not collected"},{"name":"env_broad_scale","value":"Sorghum bicolor"},{"name":"env_local_scale","value":"Sorghum bicolor"},{"name":"env_medium","value":"Sorghum bicolor"},{"name":"geo_loc_name","value":"China"},{"name":"host","value":"Sorghum bicolor"},{"name":"isol_growth_condt","value":"not collected"},{"name":"lat_lon","value":"not collected"}],"collectionDate":"not collected","description":{"comment":"Keywords: GSC:MIxS;MIGS:6.0","organism":{"organismName":"Sarocladium strictum","taxId":5046},"title":"Sarocladium strictum"},"geoLocName":"China","host":"Sorghum bicolor","isolationSource":"missing","lastUpdated":"2023-05-01T00:53:02.037","latLon":"not collected","models":["MIGS.eu","MIGS/MIMS/MIMARKS.plant-associated"],"owner":{"contacts":[{}],"name":"Institute of Plant Protection,Liaoning Academy of Agricultural Sciences"},"package":"MIGS.eu.plant-associated.6.0","publicationDate":"2023-05-01T00:53:02.037","sampleIds":[{"label":"Sample name","value":"F4-1"}],"status":{"status":"live","when":"2023-05-01T00:53:02.037"},"strain":"F4-1","submissionDate":"2022-07-06T04:40:04.330"},"blastUrl":"https://blast.ncbi.nlm.nih.gov/Blast.cgi?PAGE_TYPE=BlastSearch&PROG_DEF=blastn&BLAST_SPEC=GDH_GCA_030435815.1","refseqCategory":"reference genome","releaseDate":"2023-07-11","sequencingTech":"Oxford Nanopore PromethION","submitter":"Institute of Plant Protection,Liaoning Academy of Agricultural Sciences"},"assemblyStats":{"contigL50":3,"contigN50":4214981,"gcCount":"17083141","gcPercent":53.0,"genomeCoverage":"165.0x","numberOfComponentSequences":12,"numberOfContigs":12,"totalSequenceLength":"32378563","totalUngappedLength":"32378563"},"currentAccession":"GCA_030435815.1","organism":{"infraspecificNames":{"strain":"F4-1"},"organismName":"Sarocladium strictum","taxId":5046},"sourceDatabase":"SOURCE_DATABASE_GENBANK","wgsInfo":{"masterWgsUrl":"https://www.ncbi.nlm.nih.gov/nuccore/JAPDFR000000000.1","wgsContigsUrl":"https://www.ncbi.nlm.nih.gov/Traces/wgs/JAPDFR01","wgsProjectAccession":"JAPDFR01"}}
{"accession":"GCA_030462855.1","assemblyInfo":{"assemblyLevel":"Scaffold","assemblyMethod":"SPADES v. 3.7","assemblyName":"ASM3046285v1","assemblyStatus":"current","assemblyType":"haploid","bioprojectAccession":"PRJNA736342","bioprojectLineage":[{"bioprojects":[{"accession":"PRJNA736342","title":"Y1000+ Saccharomycotina yeasts genome sequencing and assembly"}]}],"biosample":{"accession":"SAMN20342068","attributes":[{"name":"strain","value":"UFMG-CM-Y292"},{"name":"isolation_source","value":"UFMG-CM Collection"},{"name":"collection_date","value":"2016"},{"name":"geo_loc_name","value":"USA: Madison, Wisconsin"},{"name":"sample_type","value":"cell culture"},{"name":"type-material","value":"holotype of Saturnispora bothae"}],"bioprojects":[{"accession":"PRJNA736342"}],"collectionDate":"2016","description":{"organism":{"organismName":"Saturnispora bothae","taxId":1355919},"title":"Microbe sample from Saturnispora bothae"},"geoLocName":"USA: Madison, Wisconsin","isolationSource":"UFMG-CM Collection","lastUpdated":"2022-09-01T01:38:37.483","models":["Microbe, viral or environmental"],"owner":{"contacts":[{}],"name":"UW-Madison"},"package":"Microbe.1.0","publicationDate":"2022-09-01T01:38:37.483","sampleIds":[{"label":"Sample name","value":"yHDO578_saturnispora_sp"},{"db":"SRA","value":"SRS11096380"}],"status":{"status":"live","when":"2022-09-01T01:38:37.483"},"strain":"UFMG-CM-Y292","submissionDate":"2021-07-21T12:37:22.347"},"blastUrl":"https://blast.ncbi.nlm.nih.gov/Blast.cgi?PAGE_TYPE=BlastSearch&PROG_DEF=blastn&BLAST_SPEC=GDH_GCA_030462855.1","refseqCategory":"reference genome","releaseDate":"2023-07-14","sequencingTech":"Illumina HiSeq","submitter":"UW-Madison"},"assemblyStats":{"contigL50":13,"contigN50":263538,"gcCount":"3586332","gcPercent":39.0,"genomeCoverage":"135.1x","numberOfComponentSequences":216,"numberOfContigs":222,"numberOfScaffolds":216,"scaffoldL50":12,"scaffoldN50":304829,"totalSequenceLength":"9190148","totalUngappedLength":"9189708"},"currentAccession":"GCA_030462855.1","organism":{"infraspecificNames":{"strain":"UFMG-CM-Y292"},"organismName":"Saturnispora bothae","taxId":1355919},"sourceDatabase":"SOURCE_DATABASE_GENBANK","typeMaterial":{"typeDisplayText":"assembly from type material","typeLabel":"TYPE_MATERIAL"},"wgsInfo":{"masterWgsUrl":"https://www.ncbi.nlm.nih.gov/nuccore/JAKVQQ000000000.1","wgsContigsUrl":"https://www.ncbi.nlm.nih.gov/Traces/wgs/JAKVQQ01","wgsProjectAccession":"JAKVQQ01"}}
{"accession":"GCA_030463055.1","assemblyInfo":{"assemblyLevel":"Scaffold","assemblyMethod":"SPADES v. 3.7","assemblyName":"ASM3046305v1","assemblyStatus":"current","assemblyType":"haploid","bioprojectAccession":"PRJNA736342","bioprojectLineage":[{"bioprojects":[{"accession":"PRJNA736342","title":"Y1000+ Saccharomycotina yeasts genome sequencing and assembly"}]}],"biosample":{"accession":"SAMN20341184","attributes":[{"name":"strain","value":"CBS 11433"},{"name":"isolation_source","value":"CBS Collection"},{"name":"collection_date","value":"2016"},{"name":"geo_loc_name","value":"USA: Madison, Wisconsin"},{"name":"sample_type","value":"cell culture"},{"name":"culture_collection","value":"CBS:11433"}],"bioprojects":[{"accession":"PRJNA736342"}],"collectionDate":"2016","description":{"organism":{"organismName":"Scheffersomyces gosingicus (nom. inval.)","taxId":979893},"title":"Microbe sample from Scheffersomyces gosingicus (nom. inval.)"},"geoLocName":"USA: Madison, Wisconsin","isolationSource":"CBS Collection","lastUpdated":"2022-09-01T01:31:05.647","models":["Microbe, viral or environmental"],"owner":{"contacts":[{}],"name":"UW-Madison"},"package":"Microbe.1.0","publicationDate":"2022-09-01T01:31:05.647","sampleIds":[{"label":"Sample name","value":"yHMPu5000038324_scheffersomyces_gosingicus"},{"db":"SRA","value":"SRS11109222"}],"status":{"status":"live","when":"2022-09-01T01:31:05.647"},"strain":"CBS 11433","submissionDate":"2021-07-21T12:37:10.220"},"blastUrl":"https://blast.ncbi.nlm.nih.gov/Blast.cgi?PAGE_TYPE=BlastSearch&PROG_DEF=blastn&BLAST_SPEC=GDH_GCA_030463055.1","refseqCategory":"reference genome","releaseDate":"2023-07-14","sequencingTech":"Illumina HiSeq","submitter":"UW-Madison"},"assemblyStats":{"contigL50":31,"contigN50":127517,"gcCount":"5678032","gcPercent":41.0,"genomeCoverage":"32.2x","numberOfComponentSequences":524,"numberOfContigs":529,"numberOfScaffolds":524,"scaffoldL50":30,"scaffoldN50":127517,"totalSequenceLength":"13901503","totalUngappedLength":"13901453"},"currentAccession":"GCA_030463055.1","organism":{"infraspecificNames":{"strain":"CBS 11433"},"organismName":"Scheffersomyces gosingicus (nom. inval.)","taxId":979893},"sourceDatabase":"SOURCE_DATABASE_GENBANK","wgsInfo":{"masterWgsUrl":"https://www.ncbi.nlm.nih.gov/nuccore/JAKVQZ000000000.1","wgsContigsUrl":"https://www.ncbi.nlm.nih.gov/Traces/wgs/JAKVQZ01","wgsProjectAccession":"JAKVQZ01"}}
{"accession":"GCA_030549215.1","annotationInfo":{"name":"Annotation submitted by DOE Joint Genome Institute","provider":"DOE Joint Genome Institute","releaseDate":"2023-07-27","stats":{"geneCounts":{"nonCoding":313,"proteinCoding":12639,"pseudogene":7,"total":12959}}},"assemblyInfo":{"assemblyLevel":"Contig","assemblyMethod":"Falcon v. 0.7.3","assemblyName":"Schves1","assemblyStatus":"current","assemblyType":"haploid","bioprojectAccession":"PRJNA371211","bioprojectLineage":[{"bioprojects":[{"accession":"PRJNA371211","title":"Schizothecium vesticola SMH3187-1 Standard Draft genome sequencing"}]}],"biosample":{"accession":"SAMN06296346","attributes":[{"name":"strain","value":"SMH3187-1"},{"name":"collection_date","value":"missing"},{"name":"isol_growth_condt","value":"missing"},{"name":"ref_biomaterial","value":"missing"},{"name":"estimated_size","value":"missing"},{"name":"ploidy","value":"missing"},{"name":"propagation","value":"missing"},{"name":"env_local_scale","value":"missing"},{"name":"env_medium","value":"missing"},{"name":"env_broad_scale","value":"missing"},{"name":"num_replicons","value":"missing"},{"name":"host","value":"not applicable"},{"name":"geo_loc_name","value":"USA: Indiana, Shefffield Ave"},{"name":"lat_lon","value":"missing"},{"name":"isolation_source","value":"missing"}],"bioprojects":[{"accession":"PRJNA371211"}],"collectionDate":"missing","description":{"comment":"Keywords: GSC:MIxS;MIGS:6.0","organism":{"organismName":"Schizothecium vesticola","taxId":314040},"title":"Schizothecium vesticola SMH3187-1 Standard Draft"},"geoLocName":"USA: Indiana, Shefffield Ave","host":"not applicable","isolationSource":"missing","lastUpdated":"2018-01-29T12:37:27.210","latLon":"missing","models":["MIGS.eu"],"owner":{"name":"DOE Joint Genome Institute"},"package":"MIGS.eu.6.0","publicationDate":"2018-01-29T12:37:27.210","sampleIds":[{"db":"SRA","value":"SRS2872160"},{"db":"DOE Joint Genome Institute","value":"Gp0197095"}],"status":{"status":"live","when":"2018-01-29T12:37:27.210"},"strain":"SMH3187-1","submissionDate":"2017-02-03T21:28:02.387"},"blastUrl":"https://blast.ncbi.nlm.nih.gov/Blast.cgi?PAGE_TYPE=BlastSearch&PROG_DEF=blastn&BLAST_SPEC=GDH_GCA_030549215.1","comments":"URL -- http://genome.jgi.doe.gov/Schves1\nJGI Project ID: 1133629\nThe DNA was provided by Pierre Gladieux (pierre.gladieux@inrae.fr)\nThe strain is available from Pierre Gladieux\nContacts: Pierre Gladieux (pierre.gladieux@inrae.fr)\nAssembly and annotation done by JGI.\nThe JGI and collaborators endorse the principles for the distribution and use of large scale sequencing data adopted by the larger genome sequencing community and urge users of this data to follow them. It is our intention to publish the work of this project in a timely fashion and we welcome collaborative interaction on the project and analysis.","refseqCategory":"reference genome","releaseDate":"2023-07-27","sequencingTech":"PacBio","submitter":"DOE Joint Genome Institute"},"assemblyStats":{"contigL50":3,"contigN50":5190215,"gcCount":"20827531","gcPercent":58.0,"genomeCoverage":"120.1x","numberOfComponentSequences":9,"numberOfContigs":9,"totalSequenceLength":"35941384","totalUngappedLength":"35941384"},"currentAccession":"GCA_030549215.1","organism":{"infraspecificNames":{"strain":"SMH3187-1"},"organismName":"Schizothecium vesticola","taxId":314040},"sourceDatabase":"SOURCE_DATABASE_GENBANK","wgsInfo":{"masterWgsUrl":"https://www.ncbi.nlm.nih.gov/nuccore/JAUKUD000000000.1","wgsContigsUrl":"https://www.ncbi.nlm.nih.gov/Traces/wgs/JAUKUD01","wgsProjectAccession":"JAUKUD01"}}
{"accession":"GCA_030555905.1","assemblyInfo":{"assemblyLevel":"Scaffold","assemblyMethod":"SPADES v. 3.7","assemblyName":"ASM3055590v1","assemblyStatus":"current","assemblyType":"haploid","bioprojectAccession":"PRJNA736342","bioprojectLineage":[{"bioprojects":[{"accession":"PRJNA736342","title":"Y1000+ Saccharomycotina yeasts genome sequencing and assembly"}]}],"biosample":{"accession":"SAMN20341870","attributes":[{"name":"strain","value":"NRRL Y-48824"},{"name":"isolation_source","value":"NRRL Collection"},{"name":"collection_date","value":"2016"},{"name":"geo_loc_name","value":"USA: Madison, Wisconsin"},{"name":"sample_type","value":"cell culture"},{"name":"type-material","value":"culture from holotype of Scheffersomyces cryptocercus"}],"bioprojects":[{"accession":"PRJNA736342"}],"collectionDate":"2016","description":{"organism":{"organismName":"Scheffersomyces cryptocercus","taxId":1276504},"title":"Microbe sample from Scheffersomyces cryptocercus"},"geoLocName":"USA: Madison, Wisconsin","isolationSource":"NRRL Collection","lastUpdated":"2022-09-01T01:31:11.983","models":["Microbe, viral or environmental"],"owner":{"contacts":[{}],"name":"UW-Madison"},"package":"Microbe.1.0","publicationDate":"2022-09-01T01:31:11.983","sampleIds":[{"label":"Sample name","value":"yHMPu5000037852_scheffersomyces_cryptocercus"},{"db":"SRA","value":"SRS11109015"}],"status":{"status":"live","when":"2022-09-01T01:31:11.983"},"strain":"NRRL Y-48824","submissionDate":"2021-07-21T12:37:19.390"},"blastUrl":"https://blast.ncbi.nlm.nih.gov/Blast.cgi?PAGE_TYPE=BlastSearch&PROG_DEF=blastn&BLAST_SPEC=GDH_GCA_030555905.1","refseqCategory":"reference genome","releaseDate":"2023-07-31","sequencingTech":"Illumina HiSeq","submitter":"UW-Madison"},"assemblyStats":{"contigL50":13,"contigN50":453242,"gcCount":"6829389","gcPercent":41.0,"genomeCoverage":"102.6x","numberOfComponentSequences":194,"numberOfContigs":198,"numberOfScaffolds":194,"scaffoldL50":13,"scaffoldN50":453242,"totalSequenceLength":"16728292","totalUngappedLength":"16726228"},"currentAccession":"GCA_030555905.1","organism":{"infraspecificNames":{"strain":"NRRL Y-48824"},"organismName":"Scheffersomyces cryptocercus","taxId":1276504},"sourceDatabase":"SOURCE_DATABASE_GENBANK","typeMaterial":{"typeDisplayText":"assembly from type material","typeLabel":"TYPE_MATERIAL"},"wgsInfo":{"masterWgsUrl":"https://www.ncbi.nlm.nih.gov/nuccore/JANIVO000000000.1","wgsContigsUrl":"https://www.ncbi.nlm.nih.gov/Traces/wgs/JANIVO01","wgsProjectAccession":"JANIVO01"}}
{"accession":"GCA_030556775.1","assemblyInfo":{"assemblyLevel":"Scaffold","assemblyMethod":"SPADES v. 3.7","assemblyName":"ASM3055677v1","assemblyStatus":"current","assemblyType":"haploid","bioprojectAccession":"PRJNA736342","bioprojectLineage":[{"bioprojects":[{"accession":"PRJNA736342","title":"Y1000+ Saccharomycotina yeasts genome sequencing and assembly"}]}],"biosample":{"accession":"SAMN20341871","attributes":[{"name":"strain","value":"NRRL Y-48825"},{"name":"isolation_source","value":"NRRL Collection"},{"name":"collection_date","value":"2016"},{"name":"geo_loc_name","value":"USA: Madison, Wisconsin"},{"name":"sample_type","value":"cell culture"},{"name":"type-material","value":"culture from holotype of Scheffersomyces quercinus"}],"bioprojects":[{"accession":"PRJNA736342"}],"collectionDate":"2016","description":{"organism":{"organismName":"Scheffersomyces quercinus","taxId":1125882},"title":"Microbe sample from Scheffersomyces quercinus"},"geoLocName":"USA: Madison, Wisconsin","isolationSource":"NRRL Collection","lastUpdated":"2022-09-01T01:31:12.000","models":["Microbe, viral or environmental"],"owner":{"contacts":[{}],"name":"UW-Madison"},"package":"Microbe.1.0","publicationDate":"2022-09-01T01:31:12.000","sampleIds":[{"label":"Sample name","value":"yHMPu5000037856_scheffersomyces_quercinus"},{"db":"SRA","value":"SRS11109020"}],"status":{"status":"live","when":"2022-09-01T01:31:12.000"},"strain":"NRRL Y-48825","submissionDate":"2021-07-21T12:37:19.403"},"blastUrl":"https://blast.ncbi.nlm.nih.gov/Blast.cgi?PAGE_TYPE=BlastSearch&PROG_DEF=blastn&BLAST_SPEC=GDH_GCA_030556775.1","refseqCategory":"reference genome","releaseDate":"2023-07-31","sequencingTech":"Illumina HiSeq","submitter":"UW-Madison"},"assemblyStats":{"contigL50":10,"contigN50":645630,"gcCount":"6869613","gcPercent":41.0,"genomeCoverage":"58.7x","numberOfComponentSequences":223,"numberOfContigs":224,"numberOfScaffolds":223,"scaffoldL50":10,"scaffoldN50":645630,"totalSequenceLength":"16822306","totalUngappedLength":"16822190"},"currentAccession":"GCA_030556775.1","organism":{"infraspecificNames":{"strain":"NRRL Y-48825"},"organismName":"Scheffersomyces quercinus","taxId":1125882},"sourceDatabase":"SOURCE_DATABASE_GENBANK","typeMaterial":{"typeDisplayText":"assembly from type material","typeLabel":"TYPE_MATERIAL"},"wgsInfo":{"masterWgsUrl":"https://www.ncbi.nlm.nih.gov/nuccore/JAKTUQ000000000.1","wgsContigsUrl":"https://www.ncbi.nlm.nih.gov/Traces/wgs/JAKTUQ01","wgsProjectAccession":"JAKTUQ01"}}
{"accession":"GCA_030556805.1","assemblyInfo":{"assemblyLevel":"Scaffold","assemblyMethod":"SPADES v. 3.7","assemblyName":"ASM3055680v1","assemblyStatus":"current","assemblyType":"haploid","bioprojectAccession":"PRJNA736342","bioprojectLineage":[{"bioprojects":[{"accession":"PRJNA736342","title":"Y1000+ Saccharomycotina yeasts genome sequencing and assembly"}]}],"biosample":{"accession":"SAMN20341959","attributes":[{"name":"strain","value":"NRRL Y-7430"},{"name":"isolation_source","value":"NRRL Collection"},{"name":"collection_date","value":"2016"},{"name":"geo_loc_name","value":"USA: Madison, Wisconsin"},{"name":"sample_type","value":"cell culture"},{"name":"type-material","value":"type material of Schwanniomyces vanrijiae"},{"name":"variety","value":"vanrijiae"}],"bioprojects":[{"accession":"PRJNA736342"}],"collectionDate":"2016","description":{"organism":{"organismName":"Schwanniomyces vanrijiae var. vanrijiae","taxId":45615},"title":"Microbe sample from Schwanniomyces vanrijiae var. vanrijiae"},"geoLocName":"USA: Madison, Wisconsin","isolationSource":"NRRL Collection","lastUpdated":"2022-09-01T01:38:36.480","models":["Microbe, viral or environmental"],"owner":{"contacts":[{}],"name":"UW-Madison"},"package":"Microbe.1.0","publicationDate":"2022-09-01T01:38:36.480","sampleIds":[{"label":"Sample name","value":"yHMPu5000037844_schwanniomyces_vanrijiae_var_vanrijiae"},{"db":"SRA","value":"SRS11109010"}],"status":{"status":"live","when":"2022-09-01T01:38:36.480"},"strain":"NRRL Y-7430","submissionDate":"2021-07-21T12:37:20.890"},"blastUrl":"https://blast.ncbi.nlm.nih.gov/Blast.cgi?PAGE_TYPE=BlastSearch&PROG_DEF=blastn&BLAST_SPEC=GDH_GCA_030556805.1","refseqCategory":"reference genome","releaseDate":"2023-07-31","sequencingTech":"Illumina HiSeq","submitter":"UW-Madison"},"assemblyStats":{"contigL50":8,"contigN50":568431,"gcCount":"3933728","gcPercent":30.5,"genomeCoverage":"34.7x","numberOfComponentSequences":146,"numberOfContigs":147,"numberOfScaffolds":146,"scaffoldL50":8,"scaffoldN50":568431,"totalSequenceLength":"12809757","totalUngappedLength":"12809747"},"currentAccession":"GCA_030556805.1","organism":{"infraspecificNames":{"strain":"NRRL Y-7430"},"organismName":"Schwanniomyces vanrijiae var. vanrijiae","taxId":45615},"sourceDatabase":"SOURCE_DATABASE_GENBANK","typeMaterial":{"typeDisplayText":"assembly from type material","typeLabel":"TYPE_MATERIAL"},"wgsInfo":{"masterWgsUrl":"https://www.ncbi.nlm.nih.gov/nuccore/JAKTUS000000000.1","wgsContigsUrl":"https://www.ncbi.nlm.nih.gov/Traces/wgs/JAKTUS01","wgsProjectAccession":"JAKTUS01"}}
{"accession":"GCA_030556995.1","assemblyInfo":{"assemblyLevel":"Scaffold","assemblyMethod":"SPADES v. 3.7","assemblyName":"ASM3055699v1","assemblyStatus":"current","assemblyType":"haploid","bioprojectAccession":"PRJNA736342","bioprojectLineage":[{"bioprojects":[{"accession":"PRJNA736342","title":"Y1000+ Saccharomycotina yeasts genome sequencing and assembly"}]}],"biosample":{"accession":"SAMN20341344","attributes":[{"name":"strain","value":"CBS 15024"},{"name":"isolation_source","value":"CBS Collection"},{"name":"collection_date","value":"2016"},{"name":"geo_loc_name","value":"USA: Madison, Wisconsin"},{"name":"sample_type","value":"cell culture"},{"name":"type-material","value":"holotype of Pichia gijzeniarum"},{"name":"culture_collection","value":"CBS:15024"}],"bioprojects":[{"accession":"PRJNA736342"}],"collectionDate":"2016","description":{"organism":{"organismName":"Pichia gijzeniarum","taxId":2268992},"title":"Microbe sample from Pichia gijzeniarum"},"geoLocName":"USA: Madison, Wisconsin","isolationSource":"CBS Collection","lastUpdated":"2022-09-01T01:50:34.577","models":["Microbe, viral or environmental"],"owner":{"contacts":[{}],"name":"UW-Madison"},"package":"Microbe.1.0","publicationDate":"2022-09-01T01:50:34.577","sampleIds":[{"label":"Sample name","value":"yHMPu5000037219_pichia_gijzenarium"},{"db":"SRA","value":"SRS11108960"}],"status":{"status":"live","when":"2022-09-01T01:50:34.577"},"strain":"CBS 15024","submissionDate":"2021-07-21T12:37:12.330"},"blastUrl":"https://blast.ncbi.nlm.nih.gov/Blast.cgi?PAGE_TYPE=BlastSearch&PROG_DEF=blastn&BLAST_SPEC=GDH_GCA_030556995.1","refseqCategory":"reference genome","releaseDate":"2023-07-31","sequencingTech":"Illumina HiSeq","submitter":"UW-Madison"},"assemblyStats":{"contigL50":30,"contigN50":120023,"gcCount":"4171474","gcPercent":38.0,"genomeCoverage":"299.7x","numberOfComponentSequences":310,"numberOfContigs":312,"numberOfScaffolds":310,"scaffoldL50":30,"scaffoldN50":120044,"totalSequenceLength":"11014916","totalUngappedLength":"11014761"},"currentAccession":"GCA_030556995.1","organism":{"infraspecificNames":{"strain":"CBS 15024"},"organismName":"Pichia gijzeniarum","taxId":2268992},"sourceDatabase":"SOURCE_DATABASE_GENBANK","typeMaterial":{"typeDisplayText":"assembly from type material","typeLabel":"TYPE_MATERIAL"},"wgsInfo":{"masterWgsUrl":"https://www.ncbi.nlm.nih.gov/nuccore/JAKTVB000000000.1","wgsContigsUrl":"https://www.ncbi.nlm.nih.gov/Traces/wgs/JAKTVB01","wgsProjectAccession":"JAKTVB01"}}
{"accession":"GCA_030557035.1","assemblyInfo":{"assemblyLevel":"Scaffold","assemblyMethod":"SPADES v. 3.7","assemblyName":"ASM3055703v1","assemblyStatus":"current","assemblyType":"haploid","bioprojectAccession":"PRJNA736342","bioprojectLineage":[{"bioprojects":[{"accession":"PRJNA736342","title":"Y1000+ Saccharomycotina yeasts genome sequencing and assembly"}]}],"biosample":{"accession":"SAMN20341349","attributes":[{"name":"strain","value":"CBS 15217"},{"name":"isolation_source","value":"CBS Collection"},{"name":"collection_date","value":"2016"},{"name":"geo_loc_name","value":"USA: Madison, Wisconsin"},{"name":"sample_type","value":"cell culture"},{"name":"type-material","value":"culture from holotype of Saturnispora kantuleensis"},{"name":"culture_collection","value":"CBS:15217"}],"bioprojects":[{"accession":"PRJNA736342"}],"collectionDate":"2016","description":{"organism":{"organismName":"Saturnispora kantuleensis","taxId":2173148},"title":"Microbe sample from Saturnispora kantuleensis"},"geoLocName":"USA: Madison, Wisconsin","isolationSource":"CBS Collection","lastUpdated":"2022-09-01T01:50:38.540","models":["Microbe, viral or environmental"],"owner":{"contacts":[{}],"name":"UW-Madison"},"package":"Microbe.1.0","publicationDate":"2022-09-01T01:50:38.540","sampleIds":[{"label":"Sample name","value":"yHMPu5000037214_saturnispora_kantuleensis"},{"db":"SRA","value":"SRS11108956"}],"status":{"status":"live","when":"2022-09-01T01:50:38.540"},"strain":"CBS 15217","submissionDate":"2021-07-21T12:37:12.403"},"blastUrl":"https://blast.ncbi.nlm.nih.gov/Blast.cgi?PAGE_TYPE=BlastSearch&PROG_DEF=blastn&BLAST_SPEC=GDH_GCA_030557035.1","refseqCategory":"reference genome","releaseDate":"2023-07-31","sequencingTech":"Illumina HiSeq","submitter":"UW-Madison"},"assemblyStats":{"contigL50":12,"contigN50":270052,"gcCount":"4091260","gcPercent":43.0,"genomeCoverage":"355.6x","numberOfComponentSequences":153,"numberOfContigs":163,"numberOfScaffolds":153,"scaffoldL50":11,"scaffoldN50":290500,"totalSequenceLength":"9533814","totalUngappedLength":"9532501"},"currentAccession":"GCA_030557035.1","organism":{"infraspecificNames":{"strain":"CBS 15217"},"organismName":"Saturnispora kantuleensis","taxId":2173148},"sourceDatabase":"SOURCE_DATABASE_GENBANK","typeMaterial":{"typeDisplayText":"assembly from type material","typeLabel":"TYPE_MATERIAL"},"wgsInfo":{"masterWgsUrl":"https://www.ncbi.nlm.nih.gov/nuccore/JAKTVD000000000.1","wgsContigsUrl":"https://www.ncbi.nlm.nih.gov/Traces/wgs/JAKTVD01","wgsProjectAccession":"JAKTVD01"}}
{"accession":"GCA_030558305.1","assemblyInfo":{"assemblyLevel":"Scaffold","assemblyMethod":"SPADES v. 3.7","assemblyName":"ASM3055830v1","assemblyStatus":"current","assemblyType":"haploid","bioprojectAccession":"PRJNA736342","bioprojectLineage":[{"bioprojects":[{"accession":"PRJNA736342","title":"Y1000+ Saccharomycotina yeasts genome sequencing and assembly"}]}],"biosample":{"accession":"SAMN20341408","attributes":[{"name":"strain","value":"NBRC 108868, AB557865"},{"name":"isolation_source","value":"NBRC Collection"},{"name":"collection_date","value":"2016"},{"name":"geo_loc_name","value":"USA: Madison, Wisconsin"},{"name":"sample_type","value":"cell culture"}],"bioprojects":[{"accession":"PRJNA736342"}],"collectionDate":"2016","description":{"organism":{"organismName":"Pichia phayaonensis","taxId":1258690},"title":"Microbe sample from Pichia phayaonensis"},"geoLocName":"USA: Madison, Wisconsin","isolationSource":"NBRC Collection","lastUpdated":"2025-02-10T21:05:28.537","models":["Microbe, viral or environmental"],"owner":{"contacts":[{}],"name":"UW-Madison"},"package":"Microbe.1.0","publicationDate":"2022-09-01T00:00:00.000","sampleIds":[{"label":"Sample name","value":"yHMPu5000038087_candida_phayaonensis"},{"db":"SRA","value":"SRS11109152"}],"status":{"status":"live","when":"2022-09-01T01:31:08.460"},"strain":"NBRC 108868, AB557865","submissionDate":"2021-07-21T12:37:13.180"},"blastUrl":"https://blast.ncbi.nlm.nih.gov/Blast.cgi?PAGE_TYPE=BlastSearch&PROG_DEF=blastn&BLAST_SPEC=GDH_GCA_030558305.1","refseqCategory":"reference genome","releaseDate":"2023-07-31","sequencingTech":"Illumina HiSeq","submitter":"UW-Madison"},"assemblyStats":{"contigL50":27,"contigN50":134453,"gcCount":"3562616","gcPercent":32.5,"genomeCoverage":"67.8x","numberOfComponentSequences":358,"numberOfContigs":360,"numberOfScaffolds":358,"scaffoldL50":27,"scaffoldN50":134453,"totalSequenceLength":"10917800","totalUngappedLength":"10917272"},"currentAccession":"GCA_030558305.1","organism":{"infraspecificNames":{"strain":"NBRC 108868, AB557865"},"organismName":"Pichia phayaonensis","taxId":1258690},"sourceDatabase":"SOURCE_DATABASE_GENBANK","wgsInfo":{"masterWgsUrl":"https://www.ncbi.nlm.nih.gov/nuccore/JAJMSE000000000.1","wgsContigsUrl":"https://www.ncbi.nlm.nih.gov/Traces/wgs/JAJMSE01","wgsProjectAccession":"JAJMSE01"}}
{"accession":"GCA_030558495.1","assemblyInfo":{"assemblyLevel":"Scaffold","assemblyMethod":"DISCOVAR v. r51885","assemblyName":"ASM3055849v1","assemblyStatus":"current","assemblyType":"haploid","bioprojectAccession":"PRJNA736342","bioprojectLineage":[{"bioprojects":[{"accession":"PRJNA736342","title":"Y1000+ Saccharomycotina yeasts genome sequencing and assembly"}]}],"biosample":{"accession":"SAMN20341256","attributes":[{"name":"strain","value":"CBS 11169"},{"name":"isolation_source","value":"CBS Collection"},{"name":"collection_date","value":"2016"},{"name":"geo_loc_name","value":"USA: Madison, Wisconsin"},{"name":"sample_type","value":"cell culture"},{"name":"type-material","value":"type material of Pichia insulana"},{"name":"culture_collection","value":"CBS:11169"}],"bioprojects":[{"accession":"PRJNA736342"}],"collectionDate":"2016","description":{"organism":{"organismName":"Pichia insulana","taxId":540059},"title":"Microbe sample from Pichia insulana"},"geoLocName":"USA: Madison, Wisconsin","isolationSource":"CBS Collection","lastUpdated":"2022-09-01T01:52:16.840","models":["Microbe, viral or environmental"],"owner":{"contacts":[{}],"name":"UW-Madison"},"package":"Microbe.1.0","publicationDate":"2022-09-01T01:52:16.840","sampleIds":[{"label":"Sample name","value":"yHMPu5000038055_pichia_insulana"},{"db":"SRA","value":"SRS11109121"}],"status":{"status":"live","when":"2022-09-01T01:52:16.840"},"strain":"CBS 11169","submissionDate":"2021-07-21T12:37:11.157"},"blastUrl":"https://blast.ncbi.nlm.nih.gov/Blast.cgi?PAGE_TYPE=BlastSearch&PROG_DEF=blastn&BLAST_SPEC=GDH_GCA_030558495.1","refseqCategory":"reference genome","releaseDate":"2023-07-31","sequencingTech":"Illumina HiSeq","submitter":"UW-Madison"},"assemblyStats":{"contigL50":37,"contigN50":88786,"gcCount":"3561055","gcPercent":34.5,"genomeCoverage":"263.0x","numberOfComponentSequences":363,"numberOfContigs":378,"numberOfScaffolds":363,"scaffoldL50":35,"scaffoldN50":92702,"totalSequenceLength":"10389915","totalUngappedLength":"10388415"},"currentAccession":"GCA_030558495.1","organism":{"infraspecificNames":{"strain":"CBS 11169"},"organismName":"Pichia insulana","taxId":540059},"sourceDatabase":"SOURCE_DATABASE_GENBANK","typeMaterial":{"typeDisplayText":"assembly from type material","typeLabel":"TYPE_MATERIAL"},"wgsInfo":{"masterWgsUrl":"https://www.ncbi.nlm.nih.gov/nuccore/JAJMSP000000000.1","wgsContigsUrl":"https://www.ncbi.nlm.nih.gov/Traces/wgs/JAJMSP01","wgsProjectAccession":"JAJMSP01"}}
{"accession":"GCA_030560845.1","assemblyInfo":{"assemblyLevel":"Scaffold","assemblyMethod":"SPADES v. 3.7","assemblyName":"ASM3056084v1","assemblyStatus":"current","assemblyType":"haploid","bioprojectAccession":"PRJNA736342","bioprojectLineage":[{"bioprojects":[{"accession":"PRJNA736342","title":"Y1000+ Saccharomycotina yeasts genome sequencing and assembly"}]}],"biosample":{"accession":"SAMN20341972","attributes":[{"name":"strain","value":"NRRL Y-7663"},{"name":"isolation_source","value":"NRRL Collection"},{"name":"collection_date","value":"2016"},{"name":"geo_loc_name","value":"USA: Madison, Wisconsin"},{"name":"sample_type","value":"cell culture"},{"name":"type-material","value":"type material of Pichia scutulata"}],"bioprojects":[{"accession":"PRJNA736342"}],"collectionDate":"2016","description":{"organism":{"organismName":"Pichia scutulata","taxId":54553},"title":"Microbe sample from Pichia scutulata"},"geoLocName":"USA: Madison, Wisconsin","isolationSource":"NRRL Collection","lastUpdated":"2022-09-01T01:38:36.880","models":["Microbe, viral or environmental"],"owner":{"contacts":[{}],"name":"UW-Madison"},"package":"Microbe.1.0","publicationDate":"2022-09-01T01:38:36.880","sampleIds":[{"label":"Sample name","value":"yHMPu5000035309_pichia_scutulata"},{"db":"SRA","value":"SRS11109029"}],"status":{"status":"live","when":"2022-09-01T01:38:36.880"},"strain":"NRRL Y-7663","submissionDate":"2021-07-21T12:37:21.063"},"blastUrl":"https://blast.ncbi.nlm.nih.gov/Blast.cgi?PAGE_TYPE=BlastSearch&PROG_DEF=blastn&BLAST_SPEC=GDH_GCA_030560845.1","refseqCategory":"reference genome","releaseDate":"2023-07-31","sequencingTech":"Illumina HiSeq","submitter":"UW-Madison"},"assemblyStats":{"contigL50":20,"contigN50":159449,"gcCount":"3272851","gcPercent":31.5,"genomeCoverage":"86.0x","numberOfComponentSequences":177,"numberOfContigs":186,"numberOfScaffolds":177,"scaffoldL50":17,"scaffoldN50":166019,"totalSequenceLength":"10402678","totalUngappedLength":"10401326"},"currentAccession":"GCA_030560845.1","organism":{"infraspecificNames":{"strain":"NRRL Y-7663"},"organismName":"Pichia scutulata","taxId":54553},"sourceDatabase":"SOURCE_DATABASE_GENBANK","typeMaterial":{"typeDisplayText":"assembly from type material","typeLabel":"TYPE_MATERIAL"},"wgsInfo":{"masterWgsUrl":"https://www.ncbi.nlm.nih.gov/nuccore/JAKTWB000000000.1","wgsContigsUrl":"https://www.ncbi.nlm.nih.gov/Traces/wgs/JAKTWB01","wgsProjectAccession":"JAKTWB01"}}
{"accession":"GCA_030560905.1","assemblyInfo":{"assemblyLevel":"Scaffold","assemblyMethod":"SPADES v. 3.7","assemblyName":"ASM3056090v1","assemblyStatus":"current","assemblyType":"haploid","bioprojectAccession":"PRJNA736342","bioprojectLineage":[{"bioprojects":[{"accession":"PRJNA736342","title":"Y1000+ Saccharomycotina yeasts genome sequencing and assembly"}]}],"biosample":{"accession":"SAMN20341889","attributes":[{"name":"strain","value":"NRRL Y-5713"},{"name":"isolation_source","value":"NRRL Collection"},{"name":"collection_date","value":"2016"},{"name":"geo_loc_name","value":"USA: Madison, Wisconsin"},{"name":"sample_type","value":"cell culture"},{"name":"type-material","value":"type material of Saturnispora diversa"}],"bioprojects":[{"accession":"PRJNA736342"}],"collectionDate":"2016","description":{"organism":{"organismName":"Saturnispora diversa","taxId":5489},"title":"Microbe sample from Saturnispora diversa"},"geoLocName":"USA: Madison, Wisconsin","isolationSource":"NRRL Collection","lastUpdated":"2022-09-01T01:31:12.633","models":["Microbe, viral or environmental"],"owner":{"contacts":[{}],"name":"UW-Madison"},"package":"Microbe.1.0","publicationDate":"2022-09-01T01:31:12.633","sampleIds":[{"label":"Sample name","value":"yHMPu5000035293_saturnispora_diversa"},{"db":"SRA","value":"SRS11109348"}],"status":{"status":"live","when":"2022-09-01T01:31:12.633"},"strain":"NRRL Y-5713","submissionDate":"2021-07-21T12:37:19.693"},"blastUrl":"https://blast.ncbi.nlm.nih.gov/Blast.cgi?PAGE_TYPE=BlastSearch&PROG_DEF=blastn&BLAST_SPEC=GDH_GCA_030560905.1","refseqCategory":"reference genome","releaseDate":"2023-07-31","sequencingTech":"Illumina HiSeq","submitter":"UW-Madison"},"assemblyStats":{"contigL50":15,"contigN50":233870,"gcCount":"3306142","gcPercent":34.0,"genomeCoverage":"139.9x","numberOfComponentSequences":247,"numberOfContigs":254,"numberOfScaffolds":247,"scaffoldL50":14,"scaffoldN50":234864,"totalSequenceLength":"9779565","totalUngappedLength":"9779387"},"currentAccession":"GCA_030560905.1","organism":{"infraspecificNames":{"strain":"NRRL Y-5713"},"organismName":"Saturnispora diversa","taxId":5489},"sourceDatabase":"SOURCE_DATABASE_GENBANK","typeMaterial":{"typeDisplayText":"assembly from type material","typeLabel":"TYPE_MATERIAL"},"wgsInfo":{"masterWgsUrl":"https://www.ncbi.nlm.nih.gov/nuccore/JAKTWH000000000.1","wgsContigsUrl":"https://www.ncbi.nlm.nih.gov/Traces/wgs/JAKTWH01","wgsProjectAccession":"JAKTWH01"}}
{"accession":"GCA_030563145.1","assemblyInfo":{"assemblyLevel":"Scaffold","assemblyMethod":"SPADES v. 3.7","assemblyName":"ASM3056314v1","assemblyStatus":"current","assemblyType":"haploid","bioprojectAccession":"PRJNA736342","bioprojectLineage":[{"bioprojects":[{"accession":"PRJNA736342","title":"Y1000+ Saccharomycotina yeasts genome sequencing and assembly"}]}],"biosample":{"accession":"SAMN20341226","attributes":[{"name":"strain","value":"CBS 6741"},{"name":"isolation_source","value":"CBS Collection"},{"name":"collection_date","value":"2016"},{"name":"geo_loc_name","value":"USA: Madison, Wisconsin"},{"name":"sample_type","value":"cell culture"},{"name":"type-material","value":"type material of Debaryomyces polymorphus var. africanus"},{"name":"variety","value":"africanus"},{"name":"culture_collection","value":"CBS:6741"}],"bioprojects":[{"accession":"PRJNA736342"}],"collectionDate":"2016","description":{"organism":{"organismName":"Schwanniomyces polymorphus var. africanus","taxId":150398},"title":"Microbe sample from Schwanniomyces polymorphus var. africanus"},"geoLocName":"USA: Madison, Wisconsin","isolationSource":"CBS Collection","lastUpdated":"2022-09-01T01:38:31.563","models":["Microbe, viral or environmental"],"owner":{"contacts":[{}],"name":"UW-Madison"},"package":"Microbe.1.0","publicationDate":"2022-09-01T01:38:31.563","sampleIds":[{"label":"Sample name","value":"yHMPu5000038322_schwanniomyces_polymorphus_var_africanus"},{"db":"SRA","value":"SRS11109220"}],"status":{"status":"live","when":"2022-09-01T01:38:31.563"},"strain":"CBS 6741","submissionDate":"2021-07-21T12:37:10.763"},"blastUrl":"https://blast.ncbi.nlm.nih.gov/Blast.cgi?PAGE_TYPE=BlastSearch&PROG_DEF=blastn&BLAST_SPEC=GDH_GCA_030563145.1","refseqCategory":"reference genome","releaseDate":"2023-07-31","sequencingTech":"Illumina HiSeq","submitter":"UW-Madison"},"assemblyStats":{"contigL50":13,"contigN50":291163,"gcCount":"4352034","gcPercent":33.5,"genomeCoverage":"148.2x","numberOfComponentSequences":400,"numberOfContigs":403,"numberOfScaffolds":400,"scaffoldL50":13,"scaffoldN50":291163,"totalSequenceLength":"13039535","totalUngappedLength":"13039044"},"currentAccession":"GCA_030563145.1","organism":{"infraspecificNames":{"strain":"CBS 6741"},"organismName":"Schwanniomyces polymorphus var. africanus","taxId":150398},"sourceDatabase":"SOURCE_DATABASE_GENBANK","typeMaterial":{"typeDisplayText":"assembly from type material","typeLabel":"TYPE_MATERIAL"},"wgsInfo":{"masterWgsUrl":"https://www.ncbi.nlm.nih.gov/nuccore/JAKUBG000000000.1","wgsContigsUrl":"https://www.ncbi.nlm.nih.gov/Traces/wgs/JAKUBG01","wgsProjectAccession":"JAKUBG01"}}
{"accession":"GCA_030563185.1","assemblyInfo":{"assemblyLevel":"Scaffold","assemblyMethod":"SPADES v. 3.7","assemblyName":"ASM3056318v1","assemblyStatus":"current","assemblyType":"haploid","bioprojectAccession":"PRJNA736342","bioprojectLineage":[{"bioprojects":[{"accession":"PRJNA736342","title":"Y1000+ Saccharomycotina yeasts genome sequencing and assembly"}]}],"biosample":{"accession":"SAMN20341167","attributes":[{"name":"strain","value":"CBS 10864"},{"name":"isolation_source","value":"CBS Collection"},{"name":"collection_date","value":"2016"},{"name":"geo_loc_name","value":"USA: Madison, Wisconsin"},{"name":"sample_type","value":"cell culture"},{"name":"type-material","value":"type material of Saturnispora sanitii"},{"name":"culture_collection","value":"CBS:10864"}],"bioprojects":[{"accession":"PRJNA736342"}],"collectionDate":"2016","description":{"organism":{"organismName":"Saturnispora sanitii","taxId":714657},"title":"Microbe sample from Saturnispora sanitii"},"geoLocName":"USA: Madison, Wisconsin","isolationSource":"CBS Collection","lastUpdated":"2022-09-01T01:35:46.533","models":["Microbe, viral or environmental"],"owner":{"contacts":[{}],"name":"UW-Madison"},"package":"Microbe.1.0","publicationDate":"2022-09-01T01:35:46.533","sampleIds":[{"label":"Sample name","value":"yHMPu5000038325_saturnispora_sanitii"},{"db":"SRA","value":"SRS11109224"}],"status":{"status":"live","when":"2022-09-01T01:35:46.533"},"strain":"CBS 10864","submissionDate":"2021-07-21T12:37:09.823"},"blastUrl":"https://blast.ncbi.nlm.nih.gov/Blast.cgi?PAGE_TYPE=BlastSearch&PROG_DEF=blastn&BLAST_SPEC=GDH_GCA_030563185.1","refseqCategory":"reference genome","releaseDate":"2023-07-31","sequencingTech":"Illumina HiSeq","submitter":"UW-Madison"},"assemblyStats":{"contigL50":12,"contigN50":202004,"gcCount":"3009995","gcPercent":32.5,"genomeCoverage":"102.3x","numberOfComponentSequences":155,"numberOfContigs":160,"numberOfScaffolds":155,"scaffoldL50":11,"scaffoldN50":282689,"totalSequenceLength":"9267221","totalUngappedLength":"9265451"},"currentAccession":"GCA_030563185.1","organism":{"infraspecificNames":{"strain":"CBS 10864"},"organismName":"Saturnispora sanitii","taxId":714657},"sourceDatabase":"SOURCE_DATABASE_GENBANK","typeMaterial":{"typeDisplayText":"assembly from type material","typeLabel":"TYPE_MATERIAL"},"wgsInfo":{"masterWgsUrl":"https://www.ncbi.nlm.nih.gov/nuccore/JAKUBF000000000.1","wgsContigsUrl":"https://www.ncbi.nlm.nih.gov/Traces/wgs/JAKUBF01","wgsProjectAccession":"JAKUBF01"}}
{"accession":"GCA_030563565.1","assemblyInfo":{"assemblyLevel":"Scaffold","assemblyMethod":"SPADES v. 3.7","assemblyName":"ASM3056356v1","assemblyStatus":"current","assemblyType":"haploid","bioprojectAccession":"PRJNA736342","bioprojectLineage":[{"bioprojects":[{"accession":"PRJNA736342","title":"Y1000+ Saccharomycotina yeasts genome sequencing and assembly"}]}],"biosample":{"accession":"SAMN20341254","attributes":[{"name":"strain","value":"CBS 10931T"},{"name":"isolation_source","value":"CBS Collection"},{"name":"collection_date","value":"2016"},{"name":"geo_loc_name","value":"USA: Madison, Wisconsin"},{"name":"sample_type","value":"cell culture"},{"name":"type-material","value":"type material of Saturnispora sekii"},{"name":"culture_collection","value":"CBS:10931T"}],"bioprojects":[{"accession":"PRJNA736342"}],"collectionDate":"2016","description":{"organism":{"organismName":"Saturnispora sekii","taxId":635123},"title":"Microbe sample from Saturnispora sekii"},"geoLocName":"USA: Madison, Wisconsin","isolationSource":"CBS Collection","lastUpdated":"2022-09-01T01:52:16.260","models":["Microbe, viral or environmental"],"owner":{"contacts":[{}],"name":"UW-Madison"},"package":"Microbe.1.0","publicationDate":"2022-09-01T01:52:16.260","sampleIds":[{"label":"Sample name","value":"yHMPu5000040911_saturnispora_sekii"},{"db":"SRA","value":"SRS11109387"}],"status":{"status":"live","when":"2022-09-01T01:52:16.260"},"strain":"CBS 10931T","submissionDate":"2021-07-21T12:37:11.133"},"blastUrl":"https://blast.ncbi.nlm.nih.gov/Blast.cgi?PAGE_TYPE=BlastSearch&PROG_DEF=blastn&BLAST_SPEC=GDH_GCA_030563565.1","refseqCategory":"reference genome","releaseDate":"2023-07-31","sequencingTech":"Illumina HiSeq","submitter":"UW-Madison"},"assemblyStats":{"contigL50":14,"contigN50":213440,"gcCount":"3972265","gcPercent":41.5,"genomeCoverage":"182.4x","numberOfComponentSequences":190,"numberOfContigs":196,"numberOfScaffolds":190,"scaffoldL50":13,"scaffoldN50":216962,"totalSequenceLength":"9524839","totalUngappedLength":"9523026"},"currentAccession":"GCA_030563565.1","organism":{"infraspecificNames":{"strain":"CBS 10931T"},"organismName":"Saturnispora sekii","taxId":635123},"sourceDatabase":"SOURCE_DATABASE_GENBANK","typeMaterial":{"typeDisplayText":"assembly from type material","typeLabel":"TYPE_MATERIAL"},"wgsInfo":{"masterWgsUrl":"https://www.ncbi.nlm.nih.gov/nuccore/JAJMJM000000000.1","wgsContigsUrl":"https://www.ncbi.nlm.nih.gov/Traces/wgs/JAJMJM01","wgsProjectAccession":"JAJMJM01"}}
{"accession":"GCA_030563645.1","assemblyInfo":{"assemblyLevel":"Scaffold","assemblyMethod":"SPADES v. 3.7","assemblyName":"ASM3056364v1","assemblyStatus":"current","assemblyType":"haploid","bioprojectAccession":"PRJNA736342","bioprojectLineage":[{"bioprojects":[{"accession":"PRJNA736342","title":"Y1000+ Saccharomycotina yeasts genome sequencing and assembly"}]}],"biosample":{"accession":"SAMN20341255","attributes":[{"name":"strain","value":"CBS 11009T"},{"name":"isolation_source","value":"CBS Collection"},{"name":"collection_date","value":"2016"},{"name":"geo_loc_name","value":"USA: Madison, Wisconsin"},{"name":"sample_type","value":"cell culture"},{"name":"type-material","value":"culture from holotype of Candida halmiae"},{"name":"culture_collection","value":"CBS:11009T"}],"bioprojects":[{"accession":"PRJNA736342"}],"collectionDate":"2016","description":{"organism":{"organismName":"Saturnispora halmiae","taxId":380880},"title":"Microbe sample from Saturnispora halmiae"},"geoLocName":"USA: Madison, Wisconsin","isolationSource":"CBS Collection","lastUpdated":"2022-09-01T01:52:16.440","models":["Microbe, viral or environmental"],"owner":{"contacts":[{}],"name":"UW-Madison"},"package":"Microbe.1.0","publicationDate":"2022-09-01T01:52:16.440","sampleIds":[{"label":"Sample name","value":"yHMPu5000040912_saturnispora_halmiae"},{"db":"SRA","value":"SRS11109389"}],"status":{"status":"live","when":"2022-09-01T01:52:16.440"},"strain":"CBS 11009T","submissionDate":"2021-07-21T12:37:11.143"},"blastUrl":"https://blast.ncbi.nlm.nih.gov/Blast.cgi?PAGE_TYPE=BlastSearch&PROG_DEF=blastn&BLAST_SPEC=GDH_GCA_030563645.1","refseqCategory":"reference genome","releaseDate":"2023-07-31","sequencingTech":"Illumina HiSeq","submitter":"UW-Madison"},"assemblyStats":{"contigL50":7,"contigN50":417974,"gcCount":"2962288","gcPercent":35.0,"genomeCoverage":"173.5x","numberOfComponentSequences":76,"numberOfContigs":78,"numberOfScaffolds":76,"scaffoldL50":7,"scaffoldN50":425845,"totalSequenceLength":"8496074","totalUngappedLength":"8495847"},"currentAccession":"GCA_030563645.1","organism":{"infraspecificNames":{"strain":"CBS 11009T"},"organismName":"Saturnispora halmiae","taxId":380880},"sourceDatabase":"SOURCE_DATABASE_GENBANK","typeMaterial":{"typeDisplayText":"assembly from type material","typeLabel":"TYPE_MATERIAL"},"wgsInfo":{"masterWgsUrl":"https://www.ncbi.nlm.nih.gov/nuccore/JAJMJL000000000.1","wgsContigsUrl":"https://www.ncbi.nlm.nih.gov/Traces/wgs/JAJMJL01","wgsProjectAccession":"JAJMJL01"}}
{"accession":"GCA_030563965.1","assemblyInfo":{"assemblyLevel":"Scaffold","assemblyMethod":"DISCOVAR v. r51885","assemblyName":"ASM3056396v1","assemblyStatus":"current","assemblyType":"haploid","bioprojectAccession":"PRJNA736342","bioprojectLineage":[{"bioprojects":[{"accession":"PRJNA736342","title":"Y1000+ Saccharomycotina yeasts genome sequencing and assembly"}]}],"biosample":{"accession":"SAMN20341423","attributes":[{"name":"strain","value":"NRRL Y-10963"},{"name":"isolation_source","value":"NRRL Collection"},{"name":"collection_date","value":"2016"},{"name":"geo_loc_name","value":"USA: Madison, Wisconsin"},{"name":"sample_type","value":"cell culture"},{"name":"type-material","value":"type material of Pichia cactophila"}],"bioprojects":[{"accession":"PRJNA736342"}],"collectionDate":"2016","description":{"organism":{"organismName":"Pichia cactophila","taxId":53657},"title":"Microbe sample from Pichia cactophila"},"geoLocName":"USA: Madison, Wisconsin","isolationSource":"NRRL Collection","lastUpdated":"2022-09-01T01:38:32.470","models":["Microbe, viral or environmental"],"owner":{"contacts":[{}],"name":"UW-Madison"},"package":"Microbe.1.0","publicationDate":"2022-09-01T01:38:32.470","sampleIds":[{"label":"Sample name","value":"yHMPu5000038335_pichia_cactophila"},{"db":"SRA","value":"SRS11109232"}],"status":{"status":"live","when":"2022-09-01T01:38:32.470"},"strain":"NRRL Y-10963","submissionDate":"2021-07-21T12:37:13.380"},"blastUrl":"https://blast.ncbi.nlm.nih.gov/Blast.cgi?PAGE_TYPE=BlastSearch&PROG_DEF=blastn&BLAST_SPEC=GDH_GCA_030563965.1","refseqCategory":"reference genome","releaseDate":"2023-07-31","sequencingTech":"Illumina HiSeq","submitter":"UW-Madison"},"assemblyStats":{"contigL50":26,"contigN50":132513,"gcCount":"3666301","gcPercent":35.0,"genomeCoverage":"121.7x","numberOfComponentSequences":263,"numberOfContigs":296,"numberOfScaffolds":263,"scaffoldL50":19,"scaffoldN50":198139,"totalSequenceLength":"10546742","totalUngappedLength":"10543442"},"currentAccession":"GCA_030563965.1","organism":{"infraspecificNames":{"strain":"NRRL Y-10963"},"organismName":"Pichia cactophila","taxId":53657},"sourceDatabase":"SOURCE_DATABASE_GENBANK","typeMaterial":{"typeDisplayText":"assembly from type material","typeLabel":"TYPE_MATERIAL"},"wgsInfo":{"masterWgsUrl":"https://www.ncbi.nlm.nih.gov/nuccore/JAJMKU000000000.1","wgsContigsUrl":"https://www.ncbi.nlm.nih.gov/Traces/wgs/JAJMKU01","wgsProjectAccession":"JAJMKU01"}}
{"accession":"GCA_030564545.1","assemblyInfo":{"assemblyLevel":"Scaffold","assemblyMethod":"SPADES v. 3.7","assemblyName":"ASM3056454v1","assemblyStatus":"current","assemblyType":"haploid","bioprojectAccession":"PRJNA736342","bioprojectLineage":[{"bioprojects":[{"accession":"PRJNA736342","title":"Y1000+ Saccharomycotina yeasts genome sequencing and assembly"}]}],"biosample":{"accession":"SAMN20341429","attributes":[{"name":"strain","value":"NRRL Y-11515"},{"name":"isolation_source","value":"NRRL Collection"},{"name":"collection_date","value":"2016"},{"name":"geo_loc_name","value":"USA: Madison, Wisconsin"},{"name":"sample_type","value":"cell culture"},{"name":"type-material","value":"type material of Saturnispora mendoncae"}],"bioprojects":[{"accession":"PRJNA736342"}],"collectionDate":"2016","description":{"organism":{"organismName":"Saturnispora mendoncae","taxId":324741},"title":"Microbe sample from Saturnispora mendoncae"},"geoLocName":"USA: Madison, Wisconsin","isolationSource":"NRRL Collection","lastUpdated":"2022-09-01T01:38:32.630","models":["Microbe, viral or environmental"],"owner":{"contacts":[{}],"name":"UW-Madison"},"package":"Microbe.1.0","publicationDate":"2022-09-01T01:38:32.630","sampleIds":[{"label":"Sample name","value":"yHMPu5000034611_saturnispora_mendoncae"},{"db":"SRA","value":"SRS11096590"}],"status":{"status":"live","when":"2022-09-01T01:38:32.630"},"strain":"NRRL Y-11515","submissionDate":"2021-07-21T12:37:13.457"},"blastUrl":"https://blast.ncbi.nlm.nih.gov/Blast.cgi?PAGE_TYPE=BlastSearch&PROG_DEF=blastn&BLAST_SPEC=GDH_GCA_030564545.1","refseqCategory":"reference genome","releaseDate":"2023-07-31","sequencingTech":"Illumina HiSeq","submitter":"UW-Madison"},"assemblyStats":{"contigL50":9,"contigN50":259963,"gcCount":"2889436","gcPercent":33.0,"genomeCoverage":"103.2x","numberOfComponentSequences":149,"numberOfContigs":156,"numberOfScaffolds":149,"scaffoldL50":8,"scaffoldN50":298368,"totalSequenceLength":"8816516","totalUngappedLength":"8814147"},"currentAccession":"GCA_030564545.1","organism":{"infraspecificNames":{"strain":"NRRL Y-11515"},"organismName":"Saturnispora mendoncae","taxId":324741},"sourceDatabase":"SOURCE_DATABASE_GENBANK","typeMaterial":{"typeDisplayText":"assembly from type material","typeLabel":"TYPE_MATERIAL"},"wgsInfo":{"masterWgsUrl":"https://www.ncbi.nlm.nih.gov/nuccore/JAJLVT000000000.1","wgsContigsUrl":"https://www.ncbi.nlm.nih.gov/Traces/wgs/JAJLVT01","wgsProjectAccession":"JAJLVT01"}}
{"accession":"GCA_030564745.1","assemblyInfo":{"assemblyLevel":"Scaffold","assemblyMethod":"SPADES v. 3.7","assemblyName":"ASM3056474v1","assemblyStatus":"current","assemblyType":"haploid","bioprojectAccession":"PRJNA736342","bioprojectLineage":[{"bioprojects":[{"accession":"PRJNA736342","title":"Y1000+ Saccharomycotina yeasts genome sequencing and assembly"}]}],"biosample":{"accession":"SAMN20341433","attributes":[{"name":"strain","value":"NRRL Y-11571"},{"name":"isolation_source","value":"NRRL Collection"},{"name":"collection_date","value":"2016"},{"name":"geo_loc_name","value":"USA: Madison, Wisconsin"},{"name":"sample_type","value":"cell culture"},{"name":"type-material","value":"culture from holotype of Scheffersomyces segobiensis"}],"bioprojects":[{"accession":"PRJNA736342"}],"collectionDate":"2016","description":{"organism":{"organismName":"Scheffersomyces segobiensis","taxId":45512},"title":"Microbe sample from Scheffersomyces segobiensis"},"geoLocName":"USA: Madison, Wisconsin","isolationSource":"NRRL Collection","lastUpdated":"2022-09-01T01:38:32.783","models":["Microbe, viral or environmental"],"owner":{"contacts":[{}],"name":"UW-Madison"},"package":"Microbe.1.0","publicationDate":"2022-09-01T01:38:32.783","sampleIds":[{"label":"Sample name","value":"yHMPu5000041790_scheffersomyces_segobiensis"},{"db":"SRA","value":"SRS11109193"}],"status":{"status":"live","when":"2022-09-01T01:38:32.783"},"strain":"NRRL Y-11571","submissionDate":"2021-07-21T12:37:13.503"},"blastUrl":"https://blast.ncbi.nlm.nih.gov/Blast.cgi?PAGE_TYPE=BlastSearch&PROG_DEF=blastn&BLAST_SPEC=GDH_GCA_030564745.1","refseqCategory":"reference genome","releaseDate":"2023-07-31","sequencingTech":"Illumina HiSeq","submitter":"UW-Madison"},"assemblyStats":{"contigL50":8,"contigN50":576599,"gcCount":"5854203","gcPercent":40.5,"genomeCoverage":"96.4x","numberOfComponentSequences":115,"numberOfContigs":116,"numberOfScaffolds":115,"scaffoldL50":7,"scaffoldN50":646068,"totalSequenceLength":"14494163","totalUngappedLength":"14494153"},"currentAccession":"GCA_030564745.1","organism":{"infraspecificNames":{"strain":"NRRL Y-11571"},"organismName":"Scheffersomyces segobiensis","taxId":45512},"sourceDatabase":"SOURCE_DATABASE_GENBANK","typeMaterial":{"typeDisplayText":"assembly from type material","typeLabel":"TYPE_MATERIAL"},"wgsInfo":{"masterWgsUrl":"https://www.ncbi.nlm.nih.gov/nuccore/JAKTZB000000000.1","wgsContigsUrl":"https://www.ncbi.nlm.nih.gov/Traces/wgs/JAKTZB01","wgsProjectAccession":"JAKTZB01"}}
{"accession":"GCA_030564945.1","assemblyInfo":{"assemblyLevel":"Scaffold","assemblyMethod":"SPADES v. 3.7","assemblyName":"ASM3056494v1","assemblyStatus":"current","assemblyType":"haploid","bioprojectAccession":"PRJNA736342","bioprojectLineage":[{"bioprojects":[{"accession":"PRJNA736342","title":"Y1000+ Saccharomycotina yeasts genome sequencing and assembly"}]}],"biosample":{"accession":"SAMN20341966","attributes":[{"name":"strain","value":"NRRL Y-7555"},{"name":"isolation_source","value":"NRRL Collection"},{"name":"collection_date","value":"2016"},{"name":"geo_loc_name","value":"USA: Madison, Wisconsin"},{"name":"sample_type","value":"cell culture"},{"name":"type-material","value":"type material of Saturnispora ahearnii"}],"bioprojects":[{"accession":"PRJNA736342"}],"collectionDate":"2016","description":{"organism":{"organismName":"Saturnispora ahearnii","taxId":58633},"title":"Microbe sample from Saturnispora ahearnii"},"geoLocName":"USA: Madison, Wisconsin","isolationSource":"NRRL Collection","lastUpdated":"2022-09-01T01:38:36.660","models":["Microbe, viral or environmental"],"owner":{"contacts":[{}],"name":"UW-Madison"},"package":"Microbe.1.0","publicationDate":"2022-09-01T01:38:36.660","sampleIds":[{"label":"Sample name","value":"yHMPu5000037851_saturnispora_ahearnii"},{"db":"SRA","value":"SRS11109016"}],"status":{"status":"live","when":"2022-09-01T01:38:36.660"},"strain":"NRRL Y-7555","submissionDate":"2021-07-21T12:37:20.983"},"blastUrl":"https://blast.ncbi.nlm.nih.gov/Blast.cgi?PAGE_TYPE=BlastSearch&PROG_DEF=blastn&BLAST_SPEC=GDH_GCA_030564945.1","refseqCategory":"reference genome","releaseDate":"2023-07-31","sequencingTech":"Illumina HiSeq","submitter":"UW-Madison"},"assemblyStats":{"contigL50":9,"contigN50":428273,"gcCount":"3171955","gcPercent":33.0,"genomeCoverage":"118.0x","numberOfComponentSequences":96,"numberOfContigs":98,"numberOfScaffolds":96,"scaffoldL50":9,"scaffoldN50":428273,"totalSequenceLength":"9628285","totalUngappedLength":"9627438"},"currentAccession":"GCA_030564945.1","organism":{"infraspecificNames":{"strain":"NRRL Y-7555"},"organismName":"Saturnispora ahearnii","taxId":58633},"sourceDatabase":"SOURCE_DATABASE_GENBANK","typeMaterial":{"typeDisplayText":"assembly from type material","typeLabel":"TYPE_MATERIAL"},"wgsInfo":{"masterWgsUrl":"https://www.ncbi.nlm.nih.gov/nuccore/JAJMAQ000000000.1","wgsContigsUrl":"https://www.ncbi.nlm.nih.gov/Traces/wgs/JAJMAQ01","wgsProjectAccession":"JAJMAQ01"}}
{"accession":"GCA_030565005.1","assemblyInfo":{"assemblyLevel":"Scaffold","assemblyMethod":"SPADES v. 3.7","assemblyName":"ASM3056500v1","assemblyStatus":"current","assemblyType":"haploid","bioprojectAccession":"PRJNA736342","bioprojectLineage":[{"bioprojects":[{"accession":"PRJNA736342","title":"Y1000+ Saccharomycotina yeasts genome sequencing and assembly"}]}],"biosample":{"accession":"SAMN20341869","attributes":[{"name":"strain","value":"NRRL Y-48822"},{"name":"isolation_source","value":"NRRL Collection"},{"name":"collection_date","value":"2016"},{"name":"geo_loc_name","value":"USA: Madison, Wisconsin"},{"name":"sample_type","value":"cell culture"},{"name":"type-material","value":"culture from holotype of Scheffersomyces virginianus"}],"bioprojects":[{"accession":"PRJNA736342"}],"collectionDate":"2016","description":{"organism":{"organismName":"Scheffersomyces virginianus","taxId":1125881},"title":"Microbe sample from Scheffersomyces virginianus"},"geoLocName":"USA: Madison, Wisconsin","isolationSource":"NRRL Collection","lastUpdated":"2022-09-01T01:31:11.967","models":["Microbe, viral or environmental"],"owner":{"contacts":[{}],"name":"UW-Madison"},"package":"Microbe.1.0","publicationDate":"2022-09-01T01:31:11.967","sampleIds":[{"label":"Sample name","value":"yHMPu5000037845_scheffersomyces_virginianus"},{"db":"SRA","value":"SRS11109011"}],"status":{"status":"live","when":"2022-09-01T01:31:11.967"},"strain":"NRRL Y-48822","submissionDate":"2021-07-21T12:37:19.377"},"blastUrl":"https://blast.ncbi.nlm.nih.gov/Blast.cgi?PAGE_TYPE=BlastSearch&PROG_DEF=blastn&BLAST_SPEC=GDH_GCA_030565005.1","refseqCategory":"reference genome","releaseDate":"2023-07-31","sequencingTech":"Illumina HiSeq","submitter":"UW-Madison"},"assemblyStats":{"contigL50":13,"contigN50":350086,"gcCount":"6867776","gcPercent":41.0,"genomeCoverage":"31.9x","numberOfComponentSequences":172,"numberOfContigs":179,"numberOfScaffolds":172,"scaffoldL50":13,"scaffoldN50":350086,"totalSequenceLength":"16808130","totalUngappedLength":"16806534"},"currentAccession":"GCA_030565005.1","organism":{"infraspecificNames":{"strain":"NRRL Y-48822"},"organismName":"Scheffersomyces virginianus","taxId":1125881},"sourceDatabase":"SOURCE_DATABASE_GENBANK","typeMaterial":{"typeDisplayText":"assembly from type material","typeLabel":"TYPE_MATERIAL"},"wgsInfo":{"masterWgsUrl":"https://www.ncbi.nlm.nih.gov/nuccore/JAJMAT000000000.1","wgsContigsUrl":"https://www.ncbi.nlm.nih.gov/Traces/wgs/JAJMAT01","wgsProjectAccession":"JAJMAT01"}}
{"accession":"GCA_030565025.1","assemblyInfo":{"assemblyLevel":"Scaffold","assemblyMethod":"SPADES v. 3.7","assemblyName":"ASM3056502v1","assemblyStatus":"current","assemblyType":"haploid","bioprojectAccession":"PRJNA736342","bioprojectLineage":[{"bioprojects":[{"accession":"PRJNA736342","title":"Y1000+ Saccharomycotina yeasts genome sequencing and assembly"}]}],"biosample":{"accession":"SAMN20341438","attributes":[{"name":"strain","value":"NRRL Y-11714"},{"name":"isolation_source","value":"NRRL Collection"},{"name":"collection_date","value":"2016"},{"name":"geo_loc_name","value":"USA: Madison, Wisconsin"},{"name":"sample_type","value":"cell culture"},{"name":"type-material","value":"type material of Debaryozyma yamadae"}],"bioprojects":[{"accession":"PRJNA736342"}],"collectionDate":"2016","description":{"organism":{"organismName":"Schwanniomyces yamadae","taxId":27306},"title":"Microbe sample from Schwanniomyces yamadae"},"geoLocName":"USA: Madison, Wisconsin","isolationSource":"NRRL Collection","lastUpdated":"2023-12-24T04:55:24.965","models":["Microbe, viral or environmental"],"owner":{"contacts":[{}],"name":"UW-Madison"},"package":"Microbe.1.0","publicationDate":"2022-09-01T00:00:00.000","sampleIds":[{"label":"Sample name","value":"yHMPu5000037843_schwanniomyces_yamadae"},{"db":"SRA","value":"SRS11109009"}],"status":{"status":"live","when":"2022-09-01T01:38:32.843"},"strain":"NRRL Y-11714","submissionDate":"2021-07-21T12:37:13.566"},"blastUrl":"https://blast.ncbi.nlm.nih.gov/Blast.cgi?PAGE_TYPE=BlastSearch&PROG_DEF=blastn&BLAST_SPEC=GDH_GCA_030565025.1","refseqCategory":"reference genome","releaseDate":"2023-07-31","sequencingTech":"Illumina HiSeq","submitter":"UW-Madison"},"assemblyStats":{"contigL50":6,"contigN50":737353,"gcCount":"3866534","gcPercent":34.0,"genomeCoverage":"24.4x","numberOfComponentSequences":101,"numberOfContigs":102,"numberOfScaffolds":101,"scaffoldL50":6,"scaffoldN50":737353,"totalSequenceLength":"11403328","totalUngappedLength":"11403302"},"currentAccession":"GCA_030565025.1","organism":{"infraspecificNames":{"strain":"NRRL Y-11714"},"organismName":"Schwanniomyces yamadae","taxId":27306},"sourceDatabase":"SOURCE_DATABASE_GENBANK","typeMaterial":{"typeDisplayText":"assembly from type material","typeLabel":"TYPE_MATERIAL"},"wgsInfo":{"masterWgsUrl":"https://www.ncbi.nlm.nih.gov/nuccore/JAJMAU000000000.1","wgsContigsUrl":"https://www.ncbi.nlm.nih.gov/Traces/wgs/JAJMAU01","wgsProjectAccession":"JAJMAU01"}}
{"accession":"GCA_030565065.1","assemblyInfo":{"assemblyLevel":"Scaffold","assemblyMethod":"SPADES v. 3.7","assemblyName":"ASM3056506v1","assemblyStatus":"current","assemblyType":"haploid","bioprojectAccession":"PRJNA736342","bioprojectLineage":[{"bioprojects":[{"accession":"PRJNA736342","title":"Y1000+ Saccharomycotina yeasts genome sequencing and assembly"}]}],"biosample":{"accession":"SAMN20341520","attributes":[{"name":"strain","value":"NRRL Y-17225"},{"name":"isolation_source","value":"NRRL Collection"},{"name":"collection_date","value":"2016"},{"name":"geo_loc_name","value":"USA: Madison, Wisconsin"},{"name":"sample_type","value":"cell culture"},{"name":"type-material","value":"type material of Pichia kluyveri var. cephalocereana"}],"bioprojects":[{"accession":"PRJNA736342"}],"collectionDate":"2016","description":{"organism":{"organismName":"Pichia cephalocereana","taxId":53940},"title":"Microbe sample from Pichia cephalocereana"},"geoLocName":"USA: Madison, Wisconsin","isolationSource":"NRRL Collection","lastUpdated":"2024-09-08T06:02:24.476","models":["Microbe, viral or environmental"],"owner":{"contacts":[{}],"name":"UW-Madison"},"package":"Microbe.1.0","publicationDate":"2022-09-01T00:00:00.000","sampleIds":[{"label":"Sample name","value":"yHMPu5000037847_pichia_cephalocereana"},{"db":"SRA","value":"SRS11109013"}],"status":{"status":"live","when":"2022-09-01T01:31:09.303"},"strain":"NRRL Y-17225","submissionDate":"2021-07-21T12:37:14.680"},"blastUrl":"https://blast.ncbi.nlm.nih.gov/Blast.cgi?PAGE_TYPE=BlastSearch&PROG_DEF=blastn&BLAST_SPEC=GDH_GCA_030565065.1","refseqCategory":"reference genome","releaseDate":"2023-07-31","sequencingTech":"Illumina HiSeq","submitter":"UW-Madison"},"assemblyStats":{"contigL50":61,"contigN50":43818,"gcCount":"2950583","gcPercent":28.0,"genomeCoverage":"228.6x","numberOfComponentSequences":617,"numberOfContigs":739,"numberOfScaffolds":617,"scaffoldL50":60,"scaffoldN50":47125,"totalSequenceLength":"10506170","totalUngappedLength":"10485513"},"currentAccession":"GCA_030565065.1","organism":{"infraspecificNames":{"strain":"NRRL Y-17225"},"organismName":"Pichia cephalocereana","taxId":53940},"sourceDatabase":"SOURCE_DATABASE_GENBANK","typeMaterial":{"typeDisplayText":"assembly from type material","typeLabel":"TYPE_MATERIAL"},"wgsInfo":{"masterWgsUrl":"https://www.ncbi.nlm.nih.gov/nuccore/JAJMAS000000000.1","wgsContigsUrl":"https://www.ncbi.nlm.nih.gov/Traces/wgs/JAJMAS01","wgsProjectAccession":"JAJMAS01"}}
{"accession":"GCA_030565185.1","assemblyInfo":{"assemblyLevel":"Scaffold","assemblyMethod":"SPADES v. 3.7","assemblyName":"ASM3056518v1","assemblyStatus":"current","assemblyType":"haploid","bioprojectAccession":"PRJNA736342","bioprojectLineage":[{"bioprojects":[{"accession":"PRJNA736342","title":"Y1000+ Saccharomycotina yeasts genome sequencing and assembly"}]}],"biosample":{"accession":"SAMN20341312","attributes":[{"name":"strain","value":"CBS 13926"},{"name":"isolation_source","value":"CBS Collection"},{"name":"collection_date","value":"2016"},{"name":"geo_loc_name","value":"USA: Madison, Wisconsin"},{"name":"sample_type","value":"cell culture"},{"name":"type-material","value":"culture from holotype of Scheffersomyces titani"},{"name":"culture_collection","value":"CBS:13926"}],"bioprojects":[{"accession":"PRJNA736342"}],"collectionDate":"2016","description":{"organism":{"organismName":"Scheffersomyces titani","taxId":2859242},"title":"Microbe sample from Scheffersomyces titani"},"geoLocName":"USA: Madison, Wisconsin","isolationSource":"CBS Collection","lastUpdated":"2023-01-22T06:27:16.762","models":["Microbe, viral or environmental"],"owner":{"contacts":[{}],"name":"UW-Madison"},"package":"Microbe.1.0","publicationDate":"2022-09-01T00:00:00.000","sampleIds":[{"label":"Sample name","value":"yHMPu5000037252_scheffersomyces_titanus"},{"db":"SRA","value":"SRS11108992"}],"status":{"status":"live","when":"2022-09-01T01:38:31.963"},"strain":"CBS 13926","submissionDate":"2021-07-21T12:37:11.913"},"blastUrl":"https://blast.ncbi.nlm.nih.gov/Blast.cgi?PAGE_TYPE=BlastSearch&PROG_DEF=blastn&BLAST_SPEC=GDH_GCA_030565185.1","refseqCategory":"reference genome","releaseDate":"2023-07-31","sequencingTech":"Illumina HiSeq","submitter":"UW-Madison"},"assemblyStats":{"contigL50":23,"contigN50":193948,"gcCount":"5912944","gcPercent":40.5,"genomeCoverage":"76.8x","numberOfComponentSequences":236,"numberOfContigs":240,"numberOfScaffolds":236,"scaffoldL50":22,"scaffoldN50":213267,"totalSequenceLength":"14605590","totalUngappedLength":"14605271"},"currentAccession":"GCA_030565185.1","organism":{"infraspecificNames":{"strain":"CBS 13926"},"organismName":"Scheffersomyces titani","taxId":2859242},"sourceDatabase":"SOURCE_DATABASE_GENBANK","typeMaterial":{"typeDisplayText":"assembly from type material","typeLabel":"TYPE_MATERIAL"},"wgsInfo":{"masterWgsUrl":"https://www.ncbi.nlm.nih.gov/nuccore/JAJMBD000000000.1","wgsContigsUrl":"https://www.ncbi.nlm.nih.gov/Traces/wgs/JAJMBD01","wgsProjectAccession":"JAJMBD01"}}
{"accession":"GCA_030569495.1","assemblyInfo":{"assemblyLevel":"Scaffold","assemblyMethod":"DISCOVAR v. r51885","assemblyName":"ASM3056949v1","assemblyStatus":"current","assemblyType":"haploid","bioprojectAccession":"PRJNA736342","bioprojectLineage":[{"bioprojects":[{"accession":"PRJNA736342","title":"Y1000+ Saccharomycotina yeasts genome sequencing and assembly"}]}],"biosample":{"accession":"SAMN20341269","attributes":[{"name":"strain","value":"CBS 11679"},{"name":"isolation_source","value":"CBS Collection"},{"name":"collection_date","value":"2016"},{"name":"geo_loc_name","value":"USA: Madison, Wisconsin"},{"name":"sample_type","value":"cell culture"},{"name":"type-material","value":"type material of Candida cabralensis"},{"name":"culture_collection","value":"CBS:11679"}],"bioprojects":[{"accession":"PRJNA736342"}],"collectionDate":"2016","description":{"organism":{"organismName":"Pichia cabralensis","taxId":1249861},"title":"Microbe sample from Pichia cabralensis"},"geoLocName":"USA: Madison, Wisconsin","isolationSource":"CBS Collection","lastUpdated":"2024-09-10T21:07:15.601","models":["Microbe, viral or environmental"],"owner":{"contacts":[{}],"name":"UW-Madison"},"package":"Microbe.1.0","publicationDate":"2022-09-01T00:00:00.000","sampleIds":[{"label":"Sample name","value":"yHMPu5000038118_candida_cabralensis"},{"db":"SRA","value":"SRS11109206"}],"status":{"status":"live","when":"2022-09-01T01:35:48.020"},"strain":"CBS 11679","submissionDate":"2021-07-21T12:37:11.333"},"blastUrl":"https://blast.ncbi.nlm.nih.gov/Blast.cgi?PAGE_TYPE=BlastSearch&PROG_DEF=blastn&BLAST_SPEC=GDH_GCA_030569495.1","refseqCategory":"reference genome","releaseDate":"2023-07-31","sequencingTech":"Illumina HiSeq","submitter":"UW-Madison"},"assemblyStats":{"contigL50":11,"contigN50":315588,"gcCount":"3347551","gcPercent":31.0,"genomeCoverage":"114.6x","numberOfComponentSequences":231,"numberOfContigs":234,"numberOfScaffolds":231,"scaffoldL50":11,"scaffoldN50":315588,"totalSequenceLength":"10732387","totalUngappedLength":"10732087"},"currentAccession":"GCA_030569495.1","organism":{"infraspecificNames":{"strain":"CBS 11679"},"organismName":"Pichia cabralensis","taxId":1249861},"sourceDatabase":"SOURCE_DATABASE_GENBANK","typeMaterial":{"typeDisplayText":"assembly from type material","typeLabel":"TYPE_MATERIAL"},"wgsInfo":{"masterWgsUrl":"https://www.ncbi.nlm.nih.gov/nuccore/JAJMLC000000000.1","wgsContigsUrl":"https://www.ncbi.nlm.nih.gov/Traces/wgs/JAJMLC01","wgsProjectAccession":"JAJMLC01"}}
{"accession":"GCA_030569595.1","assemblyInfo":{"assemblyLevel":"Scaffold","assemblyMethod":"SPADES v. 3.7","assemblyName":"ASM3056959v1","assemblyStatus":"current","assemblyType":"haploid","bioprojectAccession":"PRJNA736342","bioprojectLineage":[{"bioprojects":[{"accession":"PRJNA736342","title":"Y1000+ Saccharomycotina yeasts genome sequencing and assembly"}]}],"biosample":{"accession":"SAMN20341529","attributes":[{"name":"strain","value":"NRRL Y-17318T"},{"name":"isolation_source","value":"NRRL Collection"},{"name":"collection_date","value":"2016"},{"name":"geo_loc_name","value":"USA: Madison, Wisconsin"},{"name":"sample_type","value":"cell culture"},{"name":"type-material","value":"culture from holotype of Candida pseudolambica"}],"bioprojects":[{"accession":"PRJNA736342"}],"collectionDate":"2016","description":{"organism":{"organismName":"Pichia pseudolambica","taxId":52248},"title":"Microbe sample from Pichia pseudolambica"},"geoLocName":"USA: Madison, Wisconsin","isolationSource":"NRRL Collection","lastUpdated":"2024-09-10T21:07:15.699","models":["Microbe, viral or environmental"],"owner":{"contacts":[{}],"name":"UW-Madison"},"package":"Microbe.1.0","publicationDate":"2022-09-01T00:00:00.000","sampleIds":[{"label":"Sample name","value":"yHMPu5000038091_candida_pseudolambica"},{"db":"SRA","value":"SRS11109155"}],"status":{"status":"live","when":"2022-09-01T01:31:09.647"},"strain":"NRRL Y-17318T","submissionDate":"2021-07-21T12:37:14.796"},"blastUrl":"https://blast.ncbi.nlm.nih.gov/Blast.cgi?PAGE_TYPE=BlastSearch&PROG_DEF=blastn&BLAST_SPEC=GDH_GCA_030569595.1","refseqCategory":"reference genome","releaseDate":"2023-07-31","sequencingTech":"Illumina HiSeq","submitter":"UW-Madison"},"assemblyStats":{"contigL50":1088,"contigN50":2729,"gcCount":"3193628","gcPercent":28.5,"genomeCoverage":"220.4x","numberOfComponentSequences":4431,"numberOfContigs":6038,"numberOfScaffolds":4431,"scaffoldL50":368,"scaffoldN50":8423,"totalSequenceLength":"11807158","totalUngappedLength":"11231750"},"currentAccession":"GCA_030569595.1","organism":{"infraspecificNames":{"strain":"NRRL Y-17318T"},"organismName":"Pichia pseudolambica","taxId":52248},"sourceDatabase":"SOURCE_DATABASE_GENBANK","typeMaterial":{"typeDisplayText":"assembly from type material","typeLabel":"TYPE_MATERIAL"},"wgsInfo":{"masterWgsUrl":"https://www.ncbi.nlm.nih.gov/nuccore/JAJMLI000000000.1","wgsContigsUrl":"https://www.ncbi.nlm.nih.gov/Traces/wgs/JAJMLI01","wgsProjectAccession":"JAJMLI01"}}
{"accession":"GCA_030569635.1","assemblyInfo":{"assemblyLevel":"Scaffold","assemblyMethod":"DISCOVAR v. r51885","assemblyName":"ASM3056963v1","assemblyStatus":"current","assemblyType":"haploid","bioprojectAccession":"PRJNA736342","bioprojectLineage":[{"bioprojects":[{"accession":"PRJNA736342","title":"Y1000+ Saccharomycotina yeasts genome sequencing and assembly"}]}],"biosample":{"accession":"SAMN20341395","attributes":[{"name":"strain","value":"NBRC 101967, AB264009"},{"name":"isolation_source","value":"NBRC Collection"},{"name":"collection_date","value":"2016"},{"name":"geo_loc_name","value":"USA: Madison, Wisconsin"},{"name":"sample_type","value":"cell culture"},{"name":"type-material","value":"culture from type material of Candida thaimueangensis"}],"bioprojects":[{"accession":"PRJNA736342"}],"collectionDate":"2016","description":{"organism":{"organismName":"Pichia thaimueangensis","taxId":392265},"title":"Microbe sample from Pichia thaimueangensis"},"geoLocName":"USA: Madison, Wisconsin","isolationSource":"NBRC Collection","lastUpdated":"2025-03-09T06:31:32.886","models":["Microbe, viral or environmental"],"owner":{"contacts":[{}],"name":"UW-Madison"},"package":"Microbe.1.0","publicationDate":"2022-09-01T00:00:00.000","sampleIds":[{"label":"Sample name","value":"yHMPu5000038077_candida_thaimueangensis"},{"db":"SRA","value":"SRS11109141"}],"status":{"status":"live","when":"2022-09-01T01:31:08.097"},"strain":"NBRC 101967, AB264009","submissionDate":"2021-07-21T12:37:13.016"},"blastUrl":"https://blast.ncbi.nlm.nih.gov/Blast.cgi?PAGE_TYPE=BlastSearch&PROG_DEF=blastn&BLAST_SPEC=GDH_GCA_030569635.1","refseqCategory":"reference genome","releaseDate":"2023-07-31","sequencingTech":"Illumina HiSeq","submitter":"UW-Madison"},"assemblyStats":{"contigL50":29,"contigN50":142510,"gcCount":"4312317","gcPercent":34.0,"genomeCoverage":"45.4x","numberOfComponentSequences":383,"numberOfContigs":384,"numberOfScaffolds":383,"scaffoldL50":29,"scaffoldN50":142510,"totalSequenceLength":"12725113","totalUngappedLength":"12725013"},"currentAccession":"GCA_030569635.1","organism":{"infraspecificNames":{"strain":"NBRC 101967, AB264009"},"organismName":"Pichia thaimueangensis","taxId":392265},"sourceDatabase":"SOURCE_DATABASE_GENBANK","typeMaterial":{"typeDisplayText":"assembly from type material","typeLabel":"TYPE_MATERIAL"},"wgsInfo":{"masterWgsUrl":"https://www.ncbi.nlm.nih.gov/nuccore/JAJMLM000000000.1","wgsContigsUrl":"https://www.ncbi.nlm.nih.gov/Traces/wgs/JAJMLM01","wgsProjectAccession":"JAJMLM01"}}
{"accession":"GCA_030570135.1","assemblyInfo":{"assemblyLevel":"Scaffold","assemblyMethod":"DISCOVAR v. r51885","assemblyName":"ASM3057013v1","assemblyStatus":"current","assemblyType":"haploid","bioprojectAccession":"PRJNA736342","bioprojectLineage":[{"bioprojects":[{"accession":"PRJNA736342","title":"Y1000+ Saccharomycotina yeasts genome sequencing and assembly"}]}],"biosample":{"accession":"SAMN20341468","attributes":[{"name":"strain","value":"NRRL Y-12918"},{"name":"isolation_source","value":"NRRL Collection"},{"name":"collection_date","value":"2016"},{"name":"geo_loc_name","value":"USA: Madison, Wisconsin"},{"name":"sample_type","value":"cell culture"},{"name":"type-material","value":"type material of Pichia deserticola"}],"bioprojects":[{"accession":"PRJNA736342"}],"collectionDate":"2016","description":{"organism":{"organismName":"Pichia deserticola","taxId":53660},"title":"Microbe sample from Pichia deserticola"},"geoLocName":"USA: Madison, Wisconsin","isolationSource":"NRRL Collection","lastUpdated":"2022-09-01T01:51:22.067","models":["Microbe, viral or environmental"],"owner":{"contacts":[{}],"name":"UW-Madison"},"package":"Microbe.1.0","publicationDate":"2022-09-01T01:51:22.067","sampleIds":[{"label":"Sample name","value":"yHMPu5000034640_pichia_deserticola"},{"db":"SRA","value":"SRS11096639"}],"status":{"status":"live","when":"2022-09-01T01:51:22.067"},"strain":"NRRL Y-12918","submissionDate":"2021-07-21T12:37:13.983"},"blastUrl":"https://blast.ncbi.nlm.nih.gov/Blast.cgi?PAGE_TYPE=BlastSearch&PROG_DEF=blastn&BLAST_SPEC=GDH_GCA_030570135.1","refseqCategory":"reference genome","releaseDate":"2023-07-31","sequencingTech":"Illumina HiSeq","submitter":"UW-Madison"},"assemblyStats":{"contigL50":84,"contigN50":43826,"gcCount":"3214362","gcPercent":25.5,"genomeCoverage":"59.7x","numberOfComponentSequences":969,"numberOfContigs":1050,"numberOfScaffolds":969,"scaffoldL50":64,"scaffoldN50":60727,"totalSequenceLength":"12625564","totalUngappedLength":"12617464"},"currentAccession":"GCA_030570135.1","organism":{"infraspecificNames":{"strain":"NRRL Y-12918"},"organismName":"Pichia deserticola","taxId":53660},"sourceDatabase":"SOURCE_DATABASE_GENBANK","typeMaterial":{"typeDisplayText":"assembly from type material","typeLabel":"TYPE_MATERIAL"},"wgsInfo":{"masterWgsUrl":"https://www.ncbi.nlm.nih.gov/nuccore/JAJLVB000000000.1","wgsContigsUrl":"https://www.ncbi.nlm.nih.gov/Traces/wgs/JAJLVB01","wgsProjectAccession":"JAJLVB01"}}
{"accession":"GCA_030570195.1","assemblyInfo":{"assemblyLevel":"Scaffold","assemblyMethod":"SPADES v. 3.7","assemblyName":"ASM3057019v1","assemblyStatus":"current","assemblyType":"haploid","bioprojectAccession":"PRJNA736342","bioprojectLineage":[{"bioprojects":[{"accession":"PRJNA736342","title":"Y1000+ Saccharomycotina yeasts genome sequencing and assembly"}]}],"biosample":{"accession":"SAMN20341418","attributes":[{"name":"strain","value":"NRRL Y-10920"},{"name":"isolation_source","value":"NRRL Collection"},{"name":"collection_date","value":"2016"},{"name":"geo_loc_name","value":"USA: Madison, Wisconsin"},{"name":"sample_type","value":"cell culture"},{"name":"type-material","value":"type material of Pichia exigua"}],"bioprojects":[{"accession":"PRJNA736342"}],"collectionDate":"2016","description":{"organism":{"organismName":"Pichia exigua","taxId":1171599},"title":"Microbe sample from Pichia exigua"},"geoLocName":"USA: Madison, Wisconsin","isolationSource":"NRRL Collection","lastUpdated":"2022-09-01T01:38:32.340","models":["Microbe, viral or environmental"],"owner":{"contacts":[{}],"name":"UW-Madison"},"package":"Microbe.1.0","publicationDate":"2022-09-01T01:38:32.340","sampleIds":[{"label":"Sample name","value":"yHMPu5000034629_pichia_exigua"},{"db":"SRA","value":"SRS11096630"}],"status":{"status":"live","when":"2022-09-01T01:38:32.340"},"strain":"NRRL Y-10920","submissionDate":"2021-07-21T12:37:13.317"},"blastUrl":"https://blast.ncbi.nlm.nih.gov/Blast.cgi?PAGE_TYPE=BlastSearch&PROG_DEF=blastn&BLAST_SPEC=GDH_GCA_030570195.1","refseqCategory":"reference genome","releaseDate":"2023-07-31","sequencingTech":"Illumina HiSeq","submitter":"UW-Madison"},"assemblyStats":{"contigL50":16,"contigN50":233564,"gcCount":"3418169","gcPercent":31.0,"genomeCoverage":"89.7x","numberOfComponentSequences":255,"numberOfContigs":257,"numberOfScaffolds":255,"scaffoldL50":16,"scaffoldN50":233564,"totalSequenceLength":"10999732","totalUngappedLength":"10999712"},"currentAccession":"GCA_030570195.1","organism":{"infraspecificNames":{"strain":"NRRL Y-10920"},"organismName":"Pichia exigua","taxId":1171599},"sourceDatabase":"SOURCE_DATABASE_GENBANK","typeMaterial":{"typeDisplayText":"assembly from type material","typeLabel":"TYPE_MATERIAL"},"wgsInfo":{"masterWgsUrl":"https://www.ncbi.nlm.nih.gov/nuccore/JAJLVI000000000.1","wgsContigsUrl":"https://www.ncbi.nlm.nih.gov/Traces/wgs/JAJLVI01","wgsProjectAccession":"JAJLVI01"}}
{"accession":"GCA_030570285.1","assemblyInfo":{"assemblyLevel":"Scaffold","assemblyMethod":"DISCOVAR v. r51885","assemblyName":"ASM3057028v1","assemblyStatus":"current","assemblyType":"haploid","bioprojectAccession":"PRJNA736342","bioprojectLineage":[{"bioprojects":[{"accession":"PRJNA736342","title":"Y1000+ Saccharomycotina yeasts genome sequencing and assembly"}]}],"biosample":{"accession":"SAMN20341975","attributes":[{"name":"strain","value":"NRRL Y-7687"},{"name":"isolation_source","value":"NRRL Collection"},{"name":"collection_date","value":"2016"},{"name":"geo_loc_name","value":"USA: Madison, Wisconsin"},{"name":"sample_type","value":"cell culture"},{"name":"type-material","value":"type material of Pichia norvegensis"}],"bioprojects":[{"accession":"PRJNA736342"}],"collectionDate":"2016","description":{"organism":{"organismName":"Pichia norvegensis","taxId":4921},"title":"Microbe sample from Pichia norvegensis"},"geoLocName":"USA: Madison, Wisconsin","isolationSource":"NRRL Collection","lastUpdated":"2022-09-01T01:42:19.053","models":["Microbe, viral or environmental"],"owner":{"contacts":[{}],"name":"UW-Madison"},"package":"Microbe.1.0","publicationDate":"2022-09-01T01:42:19.053","sampleIds":[{"label":"Sample name","value":"yHMPu5000034623_pichia_norvegensis"},{"db":"SRA","value":"SRS11096623"}],"status":{"status":"live","when":"2022-09-01T01:42:19.053"},"strain":"NRRL Y-7687","submissionDate":"2021-07-21T12:37:21.103"},"blastUrl":"https://blast.ncbi.nlm.nih.gov/Blast.cgi?PAGE_TYPE=BlastSearch&PROG_DEF=blastn&BLAST_SPEC=GDH_GCA_030570285.1","refseqCategory":"reference genome","releaseDate":"2023-07-31","sequencingTech":"Illumina HiSeq","submitter":"UW-Madison"},"assemblyStats":{"contigL50":23,"contigN50":141305,"gcCount":"3480031","gcPercent":36.0,"genomeCoverage":"131.9x","numberOfComponentSequences":266,"numberOfContigs":274,"numberOfScaffolds":266,"scaffoldL50":23,"scaffoldN50":144150,"totalSequenceLength":"9705888","totalUngappedLength":"9705088"},"currentAccession":"GCA_030570285.1","organism":{"infraspecificNames":{"strain":"NRRL Y-7687"},"organismName":"Pichia norvegensis","taxId":4921},"sourceDatabase":"SOURCE_DATABASE_GENBANK","typeMaterial":{"typeDisplayText":"assembly from type material","typeLabel":"TYPE_MATERIAL"},"wgsInfo":{"masterWgsUrl":"https://www.ncbi.nlm.nih.gov/nuccore/JAJLVM000000000.1","wgsContigsUrl":"https://www.ncbi.nlm.nih.gov/Traces/wgs/JAJLVM01","wgsProjectAccession":"JAJLVM01"}}
{"accession":"GCA_030570335.1","assemblyInfo":{"assemblyLevel":"Scaffold","assemblyMethod":"SPADES v. 3.7","assemblyName":"ASM3057033v1","assemblyStatus":"current","assemblyType":"haploid","bioprojectAccession":"PRJNA736342","bioprojectLineage":[{"bioprojects":[{"accession":"PRJNA736342","title":"Y1000+ Saccharomycotina yeasts genome sequencing and assembly"}]}],"biosample":{"accession":"SAMN20341510","attributes":[{"name":"strain","value":"NRRL Y-17079"},{"name":"isolation_source","value":"NRRL Collection"},{"name":"collection_date","value":"2016"},{"name":"geo_loc_name","value":"USA: Madison, Wisconsin"},{"name":"sample_type","value":"cell culture"},{"name":"type-material","value":"type material of Candida rugopelliculosa"}],"bioprojects":[{"accession":"PRJNA736342"}],"collectionDate":"2016","description":{"organism":{"organismName":"Pichia rugopelliculosa","taxId":5492},"title":"Microbe sample from Pichia rugopelliculosa"},"geoLocName":"USA: Madison, Wisconsin","isolationSource":"NRRL Collection","lastUpdated":"2024-07-17T21:06:35.114","models":["Microbe, viral or environmental"],"owner":{"contacts":[{}],"name":"UW-Madison"},"package":"Microbe.1.0","publicationDate":"2022-09-01T00:00:00.000","sampleIds":[{"label":"Sample name","value":"yHMPu5000034618_candida_rugopelliculosa"},{"db":"SRA","value":"SRS11096597"}],"status":{"status":"live","when":"2022-09-01T01:31:08.987"},"strain":"NRRL Y-17079","submissionDate":"2021-07-21T12:37:14.553"},"blastUrl":"https://blast.ncbi.nlm.nih.gov/Blast.cgi?PAGE_TYPE=BlastSearch&PROG_DEF=blastn&BLAST_SPEC=GDH_GCA_030570335.1","refseqCategory":"reference genome","releaseDate":"2023-07-31","sequencingTech":"Illumina HiSeq","submitter":"UW-Madison"},"assemblyStats":{"contigL50":15,"contigN50":247649,"gcCount":"3283408","gcPercent":30.5,"genomeCoverage":"78.1x","numberOfComponentSequences":217,"numberOfContigs":220,"numberOfScaffolds":217,"scaffoldL50":14,"scaffoldN50":271751,"totalSequenceLength":"10833602","totalUngappedLength":"10833372"},"currentAccession":"GCA_030570335.1","organism":{"infraspecificNames":{"strain":"NRRL Y-17079"},"organismName":"Pichia rugopelliculosa","taxId":5492},"sourceDatabase":"SOURCE_DATABASE_GENBANK","typeMaterial":{"typeDisplayText":"assembly from type material","typeLabel":"TYPE_MATERIAL"},"wgsInfo":{"masterWgsUrl":"https://www.ncbi.nlm.nih.gov/nuccore/JAJLVQ000000000.1","wgsContigsUrl":"https://www.ncbi.nlm.nih.gov/Traces/wgs/JAJLVQ01","wgsProjectAccession":"JAJLVQ01"}}
{"accession":"GCA_030570355.1","assemblyInfo":{"assemblyLevel":"Scaffold","assemblyMethod":"SPADES v. 3.7","assemblyName":"ASM3057035v1","assemblyStatus":"current","assemblyType":"haploid","bioprojectAccession":"PRJNA736342","bioprojectLineage":[{"bioprojects":[{"accession":"PRJNA736342","title":"Y1000+ Saccharomycotina yeasts genome sequencing and assembly"}]}],"biosample":{"accession":"SAMN20341974","attributes":[{"name":"strain","value":"NRRL Y-7686"},{"name":"isolation_source","value":"NRRL Collection"},{"name":"collection_date","value":"2016"},{"name":"geo_loc_name","value":"USA: Madison, Wisconsin"},{"name":"sample_type","value":"cell culture"},{"name":"type-material","value":"type material of Pichia nakasei"}],"bioprojects":[{"accession":"PRJNA736342"}],"collectionDate":"2016","description":{"organism":{"organismName":"Pichia nakasei","taxId":53656},"title":"Microbe sample from Pichia nakasei"},"geoLocName":"USA: Madison, Wisconsin","isolationSource":"NRRL Collection","lastUpdated":"2022-09-01T01:38:36.907","models":["Microbe, viral or environmental"],"owner":{"contacts":[{}],"name":"UW-Madison"},"package":"Microbe.1.0","publicationDate":"2022-09-01T01:38:36.907","sampleIds":[{"label":"Sample name","value":"yHMPu5000034624_pichia_nakasei"},{"db":"SRA","value":"SRS11096624"}],"status":{"status":"live","when":"2022-09-01T01:38:36.907"},"strain":"NRRL Y-7686","submissionDate":"2021-07-21T12:37:21.090"},"blastUrl":"https://blast.ncbi.nlm.nih.gov/Blast.cgi?PAGE_TYPE=BlastSearch&PROG_DEF=blastn&BLAST_SPEC=GDH_GCA_030570355.1","refseqCategory":"reference genome","releaseDate":"2023-07-31","sequencingTech":"Illumina HiSeq","submitter":"UW-Madison"},"assemblyStats":{"contigL50":7,"contigN50":335079,"gcCount":"3319850","gcPercent":33.5,"genomeCoverage":"45.1x","numberOfComponentSequences":446,"numberOfContigs":466,"numberOfScaffolds":446,"scaffoldL50":7,"scaffoldN50":363650,"totalSequenceLength":"9956201","totalUngappedLength":"9949372"},"currentAccession":"GCA_030570355.1","organism":{"infraspecificNames":{"strain":"NRRL Y-7686"},"organismName":"Pichia nakasei","taxId":53656},"sourceDatabase":"SOURCE_DATABASE_GENBANK","typeMaterial":{"typeDisplayText":"assembly from type material","typeLabel":"TYPE_MATERIAL"},"wgsInfo":{"masterWgsUrl":"https://www.ncbi.nlm.nih.gov/nuccore/JAJLVL000000000.1","wgsContigsUrl":"https://www.ncbi.nlm.nih.gov/Traces/wgs/JAJLVL01","wgsProjectAccession":"JAJLVL01"}}
{"accession":"GCA_030570395.1","assemblyInfo":{"assemblyLevel":"Scaffold","assemblyMethod":"SPADES v. 3.7","assemblyName":"ASM3057039v1","assemblyStatus":"current","assemblyType":"haploid","bioprojectAccession":"PRJNA736342","bioprojectLineage":[{"bioprojects":[{"accession":"PRJNA736342","title":"Y1000+ Saccharomycotina yeasts genome sequencing and assembly"}]}],"biosample":{"accession":"SAMN20341860","attributes":[{"name":"strain","value":"NRRL Y-48718"},{"name":"isolation_source","value":"NRRL Collection"},{"name":"collection_date","value":"2016"},{"name":"geo_loc_name","value":"USA: Madison, Wisconsin"},{"name":"sample_type","value":"cell culture"},{"name":"type-material","value":"culture from holotype of Saturnispora gosingensis"}],"bioprojects":[{"accession":"PRJNA736342"}],"collectionDate":"2016","description":{"organism":{"organismName":"Saturnispora gosingensis","taxId":756770},"title":"Microbe sample from Saturnispora gosingensis"},"geoLocName":"USA: Madison, Wisconsin","isolationSource":"NRRL Collection","lastUpdated":"2022-09-01T01:35:54.837","models":["Microbe, viral or environmental"],"owner":{"contacts":[{}],"name":"UW-Madison"},"package":"Microbe.1.0","publicationDate":"2022-09-01T01:35:54.837","sampleIds":[{"label":"Sample name","value":"yHMPu5000034609_saturnispora_gosingensis"},{"db":"SRA","value":"SRS11096589"}],"status":{"status":"live","when":"2022-09-01T01:35:54.837"},"strain":"NRRL Y-48718","submissionDate":"2021-07-21T12:37:19.243"},"blastUrl":"https://blast.ncbi.nlm.nih.gov/Blast.cgi?PAGE_TYPE=BlastSearch&PROG_DEF=blastn&BLAST_SPEC=GDH_GCA_030570395.1","refseqCategory":"reference genome","releaseDate":"2023-07-31","sequencingTech":"Illumina HiSeq","submitter":"UW-Madison"},"assemblyStats":{"contigL50":6,"contigN50":678584,"gcCount":"3736174","gcPercent":37.5,"genomeCoverage":"62.2x","numberOfComponentSequences":87,"numberOfContigs":90,"numberOfScaffolds":87,"scaffoldL50":6,"scaffoldN50":678584,"totalSequenceLength":"9951825","totalUngappedLength":"9951346"},"currentAccession":"GCA_030570395.1","organism":{"infraspecificNames":{"strain":"NRRL Y-48718"},"organismName":"Saturnispora gosingensis","taxId":756770},"sourceDatabase":"SOURCE_DATABASE_GENBANK","typeMaterial":{"typeDisplayText":"assembly from type material","typeLabel":"TYPE_MATERIAL"},"wgsInfo":{"masterWgsUrl":"https://www.ncbi.nlm.nih.gov/nuccore/JAJLVU000000000.1","wgsContigsUrl":"https://www.ncbi.nlm.nih.gov/Traces/wgs/JAJLVU01","wgsProjectAccession":"JAJLVU01"}}
{"accession":"GCA_030570415.1","assemblyInfo":{"assemblyLevel":"Scaffold","assemblyMethod":"SPADES v. 3.7","assemblyName":"ASM3057041v1","assemblyStatus":"current","assemblyType":"haploid","bioprojectAccession":"PRJNA736342","bioprojectLineage":[{"bioprojects":[{"accession":"PRJNA736342","title":"Y1000+ Saccharomycotina yeasts genome sequencing and assembly"}]}],"biosample":{"accession":"SAMN20341859","attributes":[{"name":"strain","value":"NRRL Y-48717"},{"name":"isolation_source","value":"NRRL Collection"},{"name":"collection_date","value":"2016"},{"name":"geo_loc_name","value":"USA: Madison, Wisconsin"},{"name":"sample_type","value":"cell culture"},{"name":"type-material","value":"culture from holotype of Saturnispora serradocipensis"}],"bioprojects":[{"accession":"PRJNA736342"}],"collectionDate":"2016","description":{"organism":{"organismName":"Saturnispora serradocipensis","taxId":756769},"title":"Microbe sample from Saturnispora serradocipensis"},"geoLocName":"USA: Madison, Wisconsin","isolationSource":"NRRL Collection","lastUpdated":"2022-09-01T01:35:54.820","models":["Microbe, viral or environmental"],"owner":{"contacts":[{}],"name":"UW-Madison"},"package":"Microbe.1.0","publicationDate":"2022-09-01T01:35:54.820","sampleIds":[{"label":"Sample name","value":"yHMPu5000034613_saturnispora_serradocipensis"},{"db":"SRA","value":"SRS11096592"}],"status":{"status":"live","when":"2022-09-01T01:35:54.820"},"strain":"NRRL Y-48717","submissionDate":"2021-07-21T12:37:19.230"},"blastUrl":"https://blast.ncbi.nlm.nih.gov/Blast.cgi?PAGE_TYPE=BlastSearch&PROG_DEF=blastn&BLAST_SPEC=GDH_GCA_030570415.1","refseqCategory":"reference genome","releaseDate":"2023-07-31","sequencingTech":"Illumina HiSeq","submitter":"UW-Madison"},"assemblyStats":{"contigL50":12,"contigN50":317964,"gcCount":"3805167","gcPercent":37.0,"genomeCoverage":"141.7x","numberOfComponentSequences":188,"numberOfContigs":191,"numberOfScaffolds":188,"scaffoldL50":12,"scaffoldN50":320890,"totalSequenceLength":"10222353","totalUngappedLength":"10221887"},"currentAccession":"GCA_030570415.1","organism":{"infraspecificNames":{"strain":"NRRL Y-48717"},"organismName":"Saturnispora serradocipensis","taxId":756769},"sourceDatabase":"SOURCE_DATABASE_GENBANK","typeMaterial":{"typeDisplayText":"assembly from type material","typeLabel":"TYPE_MATERIAL"},"wgsInfo":{"masterWgsUrl":"https://www.ncbi.nlm.nih.gov/nuccore/JAJLVS000000000.1","wgsContigsUrl":"https://www.ncbi.nlm.nih.gov/Traces/wgs/JAJLVS01","wgsProjectAccession":"JAJLVS01"}}
{"accession":"GCA_030570435.1","assemblyInfo":{"assemblyLevel":"Scaffold","assemblyMethod":"DISCOVAR v. r51885","assemblyName":"ASM3057043v1","assemblyStatus":"current","assemblyType":"haploid","bioprojectAccession":"PRJNA736342","bioprojectLineage":[{"bioprojects":[{"accession":"PRJNA736342","title":"Y1000+ Saccharomycotina yeasts genome sequencing and assembly"}]}],"biosample":{"accession":"SAMN20341445","attributes":[{"name":"strain","value":"NRRL Y-12615"},{"name":"isolation_source","value":"NRRL Collection"},{"name":"collection_date","value":"2016"},{"name":"geo_loc_name","value":"USA: Madison, Wisconsin"},{"name":"sample_type","value":"cell culture"},{"name":"type-material","value":"culture from holotype of Candida ethanolica"}],"bioprojects":[{"accession":"PRJNA736342"}],"collectionDate":"2016","description":{"organism":{"organismName":"Pichia ethanolica","taxId":52256},"title":"Microbe sample from Pichia ethanolica"},"geoLocName":"USA: Madison, Wisconsin","isolationSource":"NRRL Collection","lastUpdated":"2024-09-10T21:07:15.638","models":["Microbe, viral or environmental"],"owner":{"contacts":[{}],"name":"UW-Madison"},"package":"Microbe.1.0","publicationDate":"2022-09-01T00:00:00.000","sampleIds":[{"label":"Sample name","value":"yHMPu5000034619_candida_ethanolica"},{"db":"SRA","value":"SRS11096598"}],"status":{"status":"live","when":"2022-09-01T01:50:41.967"},"strain":"NRRL Y-12615","submissionDate":"2021-07-21T12:37:13.683"},"blastUrl":"https://blast.ncbi.nlm.nih.gov/Blast.cgi?PAGE_TYPE=BlastSearch&PROG_DEF=blastn&BLAST_SPEC=GDH_GCA_030570435.1","refseqCategory":"reference genome","releaseDate":"2023-07-31","sequencingTech":"Illumina HiSeq","submitter":"UW-Madison"},"assemblyStats":{"contigL50":54,"contigN50":70305,"gcCount":"3272704","gcPercent":26.0,"genomeCoverage":"77.7x","numberOfComponentSequences":533,"numberOfContigs":541,"numberOfScaffolds":533,"scaffoldL50":52,"scaffoldN50":74156,"totalSequenceLength":"12533297","totalUngappedLength":"12532497"},"currentAccession":"GCA_030570435.1","organism":{"infraspecificNames":{"strain":"NRRL Y-12615"},"organismName":"Pichia ethanolica","taxId":52256},"sourceDatabase":"SOURCE_DATABASE_GENBANK","typeMaterial":{"typeDisplayText":"assembly from type material","typeLabel":"TYPE_MATERIAL"},"wgsInfo":{"masterWgsUrl":"https://www.ncbi.nlm.nih.gov/nuccore/JAJLVP000000000.1","wgsContigsUrl":"https://www.ncbi.nlm.nih.gov/Traces/wgs/JAJLVP01","wgsProjectAccession":"JAJLVP01"}}
{"accession":"GCA_030570455.1","assemblyInfo":{"assemblyLevel":"Scaffold","assemblyMethod":"SPADES v. 3.7","assemblyName":"ASM3057045v1","assemblyStatus":"current","assemblyType":"haploid","bioprojectAccession":"PRJNA736342","bioprojectLineage":[{"bioprojects":[{"accession":"PRJNA736342","title":"Y1000+ Saccharomycotina yeasts genome sequencing and assembly"}]}],"biosample":{"accession":"SAMN20341942","attributes":[{"name":"strain","value":"NRRL Y-7122"},{"name":"isolation_source","value":"NRRL Collection"},{"name":"collection_date","value":"2016"},{"name":"geo_loc_name","value":"USA: Madison, Wisconsin"},{"name":"sample_type","value":"cell culture"},{"name":"type-material","value":"type material of Pichia media"}],"bioprojects":[{"accession":"PRJNA736342"}],"collectionDate":"2016","description":{"organism":{"organismName":"Priceomyces medius","taxId":45504},"title":"Microbe sample from Priceomyces medius"},"geoLocName":"USA: Madison, Wisconsin","isolationSource":"NRRL Collection","lastUpdated":"2023-12-24T04:55:27.118","models":["Microbe, viral or environmental"],"owner":{"contacts":[{}],"name":"UW-Madison"},"package":"Microbe.1.0","publicationDate":"2022-09-01T00:00:00.000","sampleIds":[{"label":"Sample name","value":"yHMPu5000034606_priceomyces_medius"},{"db":"SRA","value":"SRS11096586"}],"status":{"status":"live","when":"2022-09-01T01:35:55.713"},"strain":"NRRL Y-7122","submissionDate":"2021-07-21T12:37:20.673"},"blastUrl":"https://blast.ncbi.nlm.nih.gov/Blast.cgi?PAGE_TYPE=BlastSearch&PROG_DEF=blastn&BLAST_SPEC=GDH_GCA_030570455.1","refseqCategory":"reference genome","releaseDate":"2023-07-31","sequencingTech":"Illumina HiSeq","submitter":"UW-Madison"},"assemblyStats":{"contigL50":5,"contigN50":1072194,"gcCount":"4082310","gcPercent":37.0,"genomeCoverage":"95.9x","numberOfComponentSequences":167,"numberOfContigs":168,"numberOfScaffolds":167,"scaffoldL50":5,"scaffoldN50":1072194,"totalSequenceLength":"11068445","totalUngappedLength":"11068142"},"currentAccession":"GCA_030570455.1","organism":{"infraspecificNames":{"strain":"NRRL Y-7122"},"organismName":"Priceomyces medius","taxId":45504},"sourceDatabase":"SOURCE_DATABASE_GENBANK","typeMaterial":{"typeDisplayText":"assembly from type material","typeLabel":"TYPE_MATERIAL"},"wgsInfo":{"masterWgsUrl":"https://www.ncbi.nlm.nih.gov/nuccore/JAJLVV000000000.1","wgsContigsUrl":"https://www.ncbi.nlm.nih.gov/Traces/wgs/JAJLVV01","wgsProjectAccession":"JAJLVV01"}}
{"accession":"GCA_030571455.1","assemblyInfo":{"assemblyLevel":"Scaffold","assemblyMethod":"SPADES v. 3.7","assemblyName":"ASM3057145v1","assemblyStatus":"current","assemblyType":"haploid","bioprojectAccession":"PRJNA736342","bioprojectLineage":[{"bioprojects":[{"accession":"PRJNA736342","title":"Y1000+ Saccharomycotina yeasts genome sequencing and assembly"}]}],"biosample":{"accession":"SAMN20341894","attributes":[{"name":"strain","value":"NRRL Y-63574"},{"name":"isolation_source","value":"NRRL Collection"},{"name":"collection_date","value":"2016"},{"name":"geo_loc_name","value":"USA: Madison, Wisconsin"},{"name":"sample_type","value":"cell culture"}],"bioprojects":[{"accession":"PRJNA736342"}],"collectionDate":"2016","description":{"organism":{"organismName":"Saturnispora besseyi","taxId":324744},"title":"Microbe sample from Saturnispora besseyi"},"geoLocName":"USA: Madison, Wisconsin","isolationSource":"NRRL Collection","lastUpdated":"2022-09-01T01:38:35.117","models":["Microbe, viral or environmental"],"owner":{"contacts":[{}],"name":"UW-Madison"},"package":"Microbe.1.0","publicationDate":"2022-09-01T01:38:35.117","sampleIds":[{"label":"Sample name","value":"yHDO580_saturnispora_besseyi"},{"db":"SRA","value":"SRS11096441"}],"status":{"status":"live","when":"2022-09-01T01:38:35.117"},"strain":"NRRL Y-63574","submissionDate":"2021-07-21T12:37:19.757"},"blastUrl":"https://blast.ncbi.nlm.nih.gov/Blast.cgi?PAGE_TYPE=BlastSearch&PROG_DEF=blastn&BLAST_SPEC=GDH_GCA_030571455.1","refseqCategory":"reference genome","releaseDate":"2023-07-31","sequencingTech":"Illumina HiSeq","submitter":"UW-Madison"},"assemblyStats":{"contigL50":9,"contigN50":458447,"gcCount":"3232807","gcPercent":33.0,"genomeCoverage":"225.4x","numberOfComponentSequences":251,"numberOfContigs":252,"numberOfScaffolds":251,"scaffoldL50":9,"scaffoldN50":458447,"totalSequenceLength":"9751665","totalUngappedLength":"9751553"},"currentAccession":"GCA_030571455.1","organism":{"infraspecificNames":{"strain":"NRRL Y-63574"},"organismName":"Saturnispora besseyi","taxId":324744},"sourceDatabase":"SOURCE_DATABASE_GENBANK","wgsInfo":{"masterWgsUrl":"https://www.ncbi.nlm.nih.gov/nuccore/JAJLXR000000000.1","wgsContigsUrl":"https://www.ncbi.nlm.nih.gov/Traces/wgs/JAJLXR01","wgsProjectAccession":"JAJLXR01"}}
{"accession":"GCA_030571755.1","assemblyInfo":{"assemblyLevel":"Scaffold","assemblyMethod":"DISCOVAR v. r51885","assemblyName":"ASM3057175v1","assemblyStatus":"current","assemblyType":"haploid","bioprojectAccession":"PRJNA736342","bioprojectLineage":[{"bioprojects":[{"accession":"PRJNA736342","title":"Y1000+ Saccharomycotina yeasts genome sequencing and assembly"}]}],"biosample":{"accession":"SAMN20341300","attributes":[{"name":"strain","value":"CBS 12701"},{"name":"isolation_source","value":"CBS Collection"},{"name":"collection_date","value":"2016"},{"name":"geo_loc_name","value":"USA: Madison, Wisconsin"},{"name":"sample_type","value":"cell culture"},{"name":"culture_collection","value":"CBS:12701"}],"bioprojects":[{"accession":"PRJNA736342"}],"collectionDate":"2016","description":{"organism":{"organismName":"Saccharomycopsis olivae (nom. inval.)","taxId":1305769},"title":"Microbe sample from Saccharomycopsis olivae (nom. inval.)"},"geoLocName":"USA: Madison, Wisconsin","isolationSource":"CBS Collection","lastUpdated":"2022-09-01T01:31:07.350","models":["Microbe, viral or environmental"],"owner":{"contacts":[{}],"name":"UW-Madison"},"package":"Microbe.1.0","publicationDate":"2022-09-01T01:31:07.350","sampleIds":[{"label":"Sample name","value":"yHMPu5000038050_saccharomycopsis_olivae"},{"db":"SRA","value":"SRS11109116"}],"status":{"status":"live","when":"2022-09-01T01:31:07.350"},"strain":"CBS 12701","submissionDate":"2021-07-21T12:37:11.757"},"blastUrl":"https://blast.ncbi.nlm.nih.gov/Blast.cgi?PAGE_TYPE=BlastSearch&PROG_DEF=blastn&BLAST_SPEC=GDH_GCA_030571755.1","refseqCategory":"reference genome","releaseDate":"2023-07-31","sequencingTech":"Illumina HiSeq","submitter":"UW-Madison"},"assemblyStats":{"contigL50":31,"contigN50":113168,"gcCount":"4628904","gcPercent":38.0,"genomeCoverage":"84.6x","numberOfComponentSequences":242,"numberOfContigs":275,"numberOfScaffolds":242,"scaffoldL50":22,"scaffoldN50":130656,"totalSequenceLength":"12152929","totalUngappedLength":"12149629"},"currentAccession":"GCA_030571755.1","organism":{"infraspecificNames":{"strain":"CBS 12701"},"organismName":"Saccharomycopsis olivae (nom. inval.)","taxId":1305769},"sourceDatabase":"SOURCE_DATABASE_GENBANK","wgsInfo":{"masterWgsUrl":"https://www.ncbi.nlm.nih.gov/nuccore/JAJLYT000000000.1","wgsContigsUrl":"https://www.ncbi.nlm.nih.gov/Traces/wgs/JAJLYT01","wgsProjectAccession":"JAJLYT01"}}
{"accession":"GCA_030571865.1","assemblyInfo":{"assemblyLevel":"Scaffold","assemblyMethod":"SPADES v. 3.7","assemblyName":"ASM3057186v1","assemblyStatus":"current","assemblyType":"haploid","bioprojectAccession":"PRJNA736342","bioprojectLineage":[{"bioprojects":[{"accession":"PRJNA736342","title":"Y1000+ Saccharomycotina yeasts genome sequencing and assembly"}]}],"biosample":{"accession":"SAMN20341290","attributes":[{"name":"strain","value":"CBS 12535"},{"name":"isolation_source","value":"CBS Collection"},{"name":"collection_date","value":"2016"},{"name":"geo_loc_name","value":"USA: Madison, Wisconsin"},{"name":"sample_type","value":"cell culture"},{"name":"culture_collection","value":"CBS:12535"},{"name":"type-material","value":"culture from type material of Scheffersomyces parashehatae"}],"bioprojects":[{"accession":"PRJNA736342"}],"collectionDate":"2016","description":{"organism":{"organismName":"Scheffersomyces parashehatae","taxId":1304135},"title":"Microbe sample from Scheffersomyces parashehatae"},"geoLocName":"USA: Madison, Wisconsin","isolationSource":"CBS Collection","lastUpdated":"2025-03-09T06:31:32.106","models":["Microbe, viral or environmental"],"owner":{"contacts":[{}],"name":"UW-Madison"},"package":"Microbe.1.0","publicationDate":"2022-09-01T00:00:00.000","sampleIds":[{"label":"Sample name","value":"yHMPu5000038039_scheffersomyces_parashehatae"},{"db":"SRA","value":"SRS11109107"}],"status":{"status":"live","when":"2022-09-01T01:31:06.853"},"strain":"CBS 12535","submissionDate":"2021-07-21T12:37:11.620"},"blastUrl":"https://blast.ncbi.nlm.nih.gov/Blast.cgi?PAGE_TYPE=BlastSearch&PROG_DEF=blastn&BLAST_SPEC=GDH_GCA_030571865.1","refseqCategory":"reference genome","releaseDate":"2023-07-31","sequencingTech":"Illumina HiSeq","submitter":"UW-Madison"},"assemblyStats":{"contigL50":25,"contigN50":248507,"gcCount":"6824227","gcPercent":41.0,"genomeCoverage":"50.5x","numberOfComponentSequences":291,"numberOfContigs":292,"numberOfScaffolds":291,"scaffoldL50":25,"scaffoldN50":248507,"totalSequenceLength":"16699464","totalUngappedLength":"16698777"},"currentAccession":"GCA_030571865.1","organism":{"infraspecificNames":{"strain":"CBS 12535"},"organismName":"Scheffersomyces parashehatae","taxId":1304135},"sourceDatabase":"SOURCE_DATABASE_GENBANK","typeMaterial":{"typeDisplayText":"assembly from type material","typeLabel":"TYPE_MATERIAL"},"wgsInfo":{"masterWgsUrl":"https://www.ncbi.nlm.nih.gov/nuccore/JAJLYY000000000.1","wgsContigsUrl":"https://www.ncbi.nlm.nih.gov/Traces/wgs/JAJLYY01","wgsProjectAccession":"JAJLYY01"}}
{"accession":"GCA_030572575.1","assemblyInfo":{"assemblyLevel":"Scaffold","assemblyMethod":"SPADES v. 3.7","assemblyName":"ASM3057257v1","assemblyStatus":"current","assemblyType":"haploid","bioprojectAccession":"PRJNA736342","bioprojectLineage":[{"bioprojects":[{"accession":"PRJNA736342","title":"Y1000+ Saccharomycotina yeasts genome sequencing and assembly"}]}],"biosample":{"accession":"SAMN20341464","attributes":[{"name":"strain","value":"NRRL Y-12854"},{"name":"isolation_source","value":"NRRL Collection"},{"name":"collection_date","value":"2016"},{"name":"geo_loc_name","value":"USA: Madison, Wisconsin"},{"name":"sample_type","value":"cell culture"},{"name":"type-material","value":"culture from holotype of Candida shehatae var. insectosa"}],"bioprojects":[{"accession":"PRJNA736342"}],"collectionDate":"2016","description":{"organism":{"organismName":"Scheffersomyces insectosa","taxId":1111082},"title":"Microbe sample from Scheffersomyces insectosa"},"geoLocName":"USA: Madison, Wisconsin","isolationSource":"NRRL Collection","lastUpdated":"2023-12-24T04:55:25.110","models":["Microbe, viral or environmental"],"owner":{"contacts":[{}],"name":"UW-Madison"},"package":"Microbe.1.0","publicationDate":"2022-09-01T00:00:00.000","sampleIds":[{"label":"Sample name","value":"yHMPu5000037854_scheffersomyces_insectosa"},{"db":"SRA","value":"SRS11109019"}],"status":{"status":"live","when":"2022-09-01T01:51:21.783"},"strain":"NRRL Y-12854","submissionDate":"2021-07-21T12:37:13.930"},"blastUrl":"https://blast.ncbi.nlm.nih.gov/Blast.cgi?PAGE_TYPE=BlastSearch&PROG_DEF=blastn&BLAST_SPEC=GDH_GCA_030572575.1","refseqCategory":"reference genome","releaseDate":"2023-07-31","sequencingTech":"Illumina HiSeq","submitter":"UW-Madison"},"assemblyStats":{"contigL50":55,"contigN50":95000,"gcCount":"6871290","gcPercent":42.0,"genomeCoverage":"32.6x","numberOfComponentSequences":505,"numberOfContigs":510,"numberOfScaffolds":505,"scaffoldL50":55,"scaffoldN50":96404,"totalSequenceLength":"16440304","totalUngappedLength":"16438730"},"currentAccession":"GCA_030572575.1","organism":{"infraspecificNames":{"strain":"NRRL Y-12854"},"organismName":"Scheffersomyces insectosa","taxId":1111082},"sourceDatabase":"SOURCE_DATABASE_GENBANK","typeMaterial":{"typeDisplayText":"assembly from type material","typeLabel":"TYPE_MATERIAL"},"wgsInfo":{"masterWgsUrl":"https://www.ncbi.nlm.nih.gov/nuccore/JAJMAO000000000.1","wgsContigsUrl":"https://www.ncbi.nlm.nih.gov/Traces/wgs/JAJMAO01","wgsProjectAccession":"JAJMAO01"}}
{"accession":"GCA_030572695.1","assemblyInfo":{"assemblyLevel":"Scaffold","assemblyMethod":"SPADES v. 3.7","assemblyName":"ASM3057269v1","assemblyStatus":"current","assemblyType":"haploid","bioprojectAccession":"PRJNA736342","bioprojectLineage":[{"bioprojects":[{"accession":"PRJNA736342","title":"Y1000+ Saccharomycotina yeasts genome sequencing and assembly"}]}],"biosample":{"accession":"SAMN20341872","attributes":[{"name":"strain","value":"NRRL Y-48827"},{"name":"isolation_source","value":"NRRL Collection"},{"name":"collection_date","value":"2016"},{"name":"geo_loc_name","value":"USA: Madison, Wisconsin"},{"name":"sample_type","value":"cell culture"},{"name":"type-material","value":"culture from holotype of Scheffersomyces illinoinensis"}],"bioprojects":[{"accession":"PRJNA736342"}],"collectionDate":"2016","description":{"organism":{"organismName":"Scheffersomyces illinoinensis","taxId":1303940},"title":"Microbe sample from Scheffersomyces illinoinensis"},"geoLocName":"USA: Madison, Wisconsin","isolationSource":"NRRL Collection","lastUpdated":"2022-09-01T01:31:12.030","models":["Microbe, viral or environmental"],"owner":{"contacts":[{}],"name":"UW-Madison"},"package":"Microbe.1.0","publicationDate":"2022-09-01T01:31:12.030","sampleIds":[{"label":"Sample name","value":"yHMPu5000037853_scheffersomyces_illinoinensis"},{"db":"SRA","value":"SRS11109017"}],"status":{"status":"live","when":"2022-09-01T01:31:12.030"},"strain":"NRRL Y-48827","submissionDate":"2021-07-21T12:37:19.417"},"blastUrl":"https://blast.ncbi.nlm.nih.gov/Blast.cgi?PAGE_TYPE=BlastSearch&PROG_DEF=blastn&BLAST_SPEC=GDH_GCA_030572695.1","refseqCategory":"reference genome","releaseDate":"2023-07-31","sequencingTech":"Illumina HiSeq","submitter":"UW-Madison"},"assemblyStats":{"contigL50":23,"contigN50":181399,"gcCount":"5890482","gcPercent":41.0,"genomeCoverage":"27.5x","numberOfComponentSequences":284,"numberOfContigs":292,"numberOfScaffolds":284,"scaffoldL50":21,"scaffoldN50":183813,"totalSequenceLength":"14431087","totalUngappedLength":"14430162"},"currentAccession":"GCA_030572695.1","organism":{"infraspecificNames":{"strain":"NRRL Y-48827"},"organismName":"Scheffersomyces illinoinensis","taxId":1303940},"sourceDatabase":"SOURCE_DATABASE_GENBANK","typeMaterial":{"typeDisplayText":"assembly from type material","typeLabel":"TYPE_MATERIAL"},"wgsInfo":{"masterWgsUrl":"https://www.ncbi.nlm.nih.gov/nuccore/JAJMAP000000000.1","wgsContigsUrl":"https://www.ncbi.nlm.nih.gov/Traces/wgs/JAJMAP01","wgsProjectAccession":"JAJMAP01"}}
{"accession":"GCA_030573035.1","assemblyInfo":{"assemblyLevel":"Scaffold","assemblyMethod":"SPADES v. 3.7","assemblyName":"ASM3057303v1","assemblyStatus":"current","assemblyType":"haploid","bioprojectAccession":"PRJNA736342","bioprojectLineage":[{"bioprojects":[{"accession":"PRJNA736342","title":"Y1000+ Saccharomycotina yeasts genome sequencing and assembly"}]}],"biosample":{"accession":"SAMN20341359","attributes":[{"name":"strain","value":"CBS 15346"},{"name":"isolation_source","value":"CBS Collection"},{"name":"collection_date","value":"2016"},{"name":"geo_loc_name","value":"USA: Madison, Wisconsin"},{"name":"sample_type","value":"cell culture"},{"name":"culture_collection","value":"CBS:15346"},{"name":"type-material","value":"culture from holotype of Pichia nanzhaoensis"}],"bioprojects":[{"accession":"PRJNA736342"}],"collectionDate":"2016","description":{"organism":{"organismName":"Pichia nanzhaoensis","taxId":2860398},"title":"Microbe sample from Pichia nanzhaoensis"},"geoLocName":"USA: Madison, Wisconsin","isolationSource":"CBS Collection","lastUpdated":"2025-03-09T06:31:32.743","models":["Microbe, viral or environmental"],"owner":{"contacts":[{}],"name":"UW-Madison"},"package":"Microbe.1.0","publicationDate":"2022-09-01T00:00:00.000","sampleIds":[{"label":"Sample name","value":"yHMPu5000037203_pichia_nanzhaoensis"},{"db":"SRA","value":"SRS11108944"}],"status":{"status":"live","when":"2022-09-01T01:35:48.360"},"strain":"CBS 15346","submissionDate":"2021-07-21T12:37:12.543"},"blastUrl":"https://blast.ncbi.nlm.nih.gov/Blast.cgi?PAGE_TYPE=BlastSearch&PROG_DEF=blastn&BLAST_SPEC=GDH_GCA_030573035.1","refseqCategory":"reference genome","releaseDate":"2023-07-31","sequencingTech":"Illumina HiSeq","submitter":"UW-Madison"},"assemblyStats":{"contigL50":13,"contigN50":239000,"gcCount":"3842929","gcPercent":36.5,"genomeCoverage":"234.9x","numberOfComponentSequences":110,"numberOfContigs":112,"numberOfScaffolds":110,"scaffoldL50":12,"scaffoldN50":268574,"totalSequenceLength":"10529618","totalUngappedLength":"10529510"},"currentAccession":"GCA_030573035.1","organism":{"infraspecificNames":{"strain":"CBS 15346"},"organismName":"Pichia nanzhaoensis","taxId":2860398},"sourceDatabase":"SOURCE_DATABASE_GENBANK","typeMaterial":{"typeDisplayText":"assembly from type material","typeLabel":"TYPE_MATERIAL"},"wgsInfo":{"masterWgsUrl":"https://www.ncbi.nlm.nih.gov/nuccore/JAJMCN000000000.1","wgsContigsUrl":"https://www.ncbi.nlm.nih.gov/Traces/wgs/JAJMCN01","wgsProjectAccession":"JAJMCN01"}}
{"accession":"GCA_030573095.1","assemblyInfo":{"assemblyLevel":"Scaffold","assemblyMethod":"SPADES v. 3.7","assemblyName":"ASM3057309v1","assemblyStatus":"current","assemblyType":"haploid","bioprojectAccession":"PRJNA736342","bioprojectLineage":[{"bioprojects":[{"accession":"PRJNA736342","title":"Y1000+ Saccharomycotina yeasts genome sequencing and assembly"}]}],"biosample":{"accession":"SAMN20341354","attributes":[{"name":"strain","value":"CBS 15237"},{"name":"isolation_source","value":"CBS Collection"},{"name":"collection_date","value":"2016"},{"name":"geo_loc_name","value":"USA: Madison, Wisconsin"},{"name":"sample_type","value":"cell culture"},{"name":"culture_collection","value":"CBS:15237"},{"name":"type-material","value":"culture from holotype of Pichia paraexigua"}],"bioprojects":[{"accession":"PRJNA736342"}],"collectionDate":"2016","description":{"organism":{"organismName":"Pichia paraexigua","taxId":2860397},"title":"Microbe sample from Pichia paraexigua"},"geoLocName":"USA: Madison, Wisconsin","isolationSource":"CBS Collection","lastUpdated":"2025-03-09T06:31:32.662","models":["Microbe, viral or environmental"],"owner":{"contacts":[{}],"name":"UW-Madison"},"package":"Microbe.1.0","publicationDate":"2022-09-01T00:00:00.000","sampleIds":[{"label":"Sample name","value":"yHMPu5000037198_pichia_paraexigua"},{"db":"SRA","value":"SRS11108937"}],"status":{"status":"live","when":"2022-09-01T01:50:41.520"},"strain":"CBS 15237","submissionDate":"2021-07-21T12:37:12.480"},"blastUrl":"https://blast.ncbi.nlm.nih.gov/Blast.cgi?PAGE_TYPE=BlastSearch&PROG_DEF=blastn&BLAST_SPEC=GDH_GCA_030573095.1","refseqCategory":"reference genome","releaseDate":"2023-07-31","sequencingTech":"Illumina HiSeq","submitter":"UW-Madison"},"assemblyStats":{"contigL50":27,"contigN50":118212,"gcCount":"3262279","gcPercent":30.5,"genomeCoverage":"203.2x","numberOfComponentSequences":253,"numberOfContigs":259,"numberOfScaffolds":253,"scaffoldL50":25,"scaffoldN50":128132,"totalSequenceLength":"10685171","totalUngappedLength":"10684553"},"currentAccession":"GCA_030573095.1","organism":{"infraspecificNames":{"strain":"CBS 15237"},"organismName":"Pichia paraexigua","taxId":2860397},"sourceDatabase":"SOURCE_DATABASE_GENBANK","typeMaterial":{"typeDisplayText":"assembly from type material","typeLabel":"TYPE_MATERIAL"},"wgsInfo":{"masterWgsUrl":"https://www.ncbi.nlm.nih.gov/nuccore/JAJMCR000000000.1","wgsContigsUrl":"https://www.ncbi.nlm.nih.gov/Traces/wgs/JAJMCR01","wgsProjectAccession":"JAJMCR01"}}
{"accession":"GCA_030574275.1","assemblyInfo":{"assemblyLevel":"Scaffold","assemblyMethod":"DISCOVAR v. r51885","assemblyName":"ASM3057427v1","assemblyStatus":"current","assemblyType":"haploid","bioprojectAccession":"PRJNA736342","bioprojectLineage":[{"bioprojects":[{"accession":"PRJNA736342","title":"Y1000+ Saccharomycotina yeasts genome sequencing and assembly"}]}],"biosample":{"accession":"SAMN20341701","attributes":[{"name":"strain","value":"NRRL Y-27347"},{"name":"isolation_source","value":"NRRL Collection"},{"name":"collection_date","value":"2016"},{"name":"geo_loc_name","value":"USA: Madison, Wisconsin"},{"name":"sample_type","value":"cell culture"},{"name":"type-material","value":"type material of Pichia sporocuriosa"}],"bioprojects":[{"accession":"PRJNA736342"}],"collectionDate":"2016","description":{"organism":{"organismName":"Pichia sporocuriosa","taxId":87101},"title":"Microbe sample from Pichia sporocuriosa"},"geoLocName":"USA: Madison, Wisconsin","isolationSource":"NRRL Collection","lastUpdated":"2022-09-01T01:52:22.663","models":["Microbe, viral or environmental"],"owner":{"contacts":[{}],"name":"UW-Madison"},"package":"Microbe.1.0","publicationDate":"2022-09-01T01:52:22.663","sampleIds":[{"label":"Sample name","value":"yHMPu5000035313_pichia_sporocuriosa"},{"db":"SRA","value":"SRS11109050"}],"status":{"status":"live","when":"2022-09-01T01:52:22.663"},"strain":"NRRL Y-27347","submissionDate":"2021-07-21T12:37:17.137"},"blastUrl":"https://blast.ncbi.nlm.nih.gov/Blast.cgi?PAGE_TYPE=BlastSearch&PROG_DEF=blastn&BLAST_SPEC=GDH_GCA_030574275.1","refseqCategory":"reference genome","releaseDate":"2023-07-31","sequencingTech":"Illumina HiSeq","submitter":"UW-Madison"},"assemblyStats":{"contigL50":69,"contigN50":48309,"gcCount":"3521944","gcPercent":30.0,"genomeCoverage":"101.0x","numberOfComponentSequences":629,"numberOfContigs":701,"numberOfScaffolds":629,"scaffoldL50":49,"scaffoldN50":72041,"totalSequenceLength":"11788526","totalUngappedLength":"11781326"},"currentAccession":"GCA_030574275.1","organism":{"infraspecificNames":{"strain":"NRRL Y-27347"},"organismName":"Pichia sporocuriosa","taxId":87101},"sourceDatabase":"SOURCE_DATABASE_GENBANK","typeMaterial":{"typeDisplayText":"assembly from type material","typeLabel":"TYPE_MATERIAL"},"wgsInfo":{"masterWgsUrl":"https://www.ncbi.nlm.nih.gov/nuccore/JAJMES000000000.1","wgsContigsUrl":"https://www.ncbi.nlm.nih.gov/Traces/wgs/JAJMES01","wgsProjectAccession":"JAJMES01"}}
{"accession":"GCA_030574375.1","assemblyInfo":{"assemblyLevel":"Scaffold","assemblyMethod":"SPADES v. 3.7","assemblyName":"ASM3057437v1","assemblyStatus":"current","assemblyType":"haploid","bioprojectAccession":"PRJNA736342","bioprojectLineage":[{"bioprojects":[{"accession":"PRJNA736342","title":"Y1000+ Saccharomycotina yeasts genome sequencing and assembly"}]}],"biosample":{"accession":"SAMN20341960","attributes":[{"name":"strain","value":"NRRL Y-7501"},{"name":"isolation_source","value":"NRRL Collection"},{"name":"collection_date","value":"2016"},{"name":"geo_loc_name","value":"USA: Madison, Wisconsin"},{"name":"sample_type","value":"cell culture"},{"name":"type-material","value":"culture from type material of Priceomyces castillae"}],"bioprojects":[{"accession":"PRJNA736342"}],"collectionDate":"2016","description":{"organism":{"organismName":"Priceomyces castillae","taxId":45501},"title":"Microbe sample from Priceomyces castillae"},"geoLocName":"USA: Madison, Wisconsin","isolationSource":"NRRL Collection","lastUpdated":"2022-09-01T01:38:36.497","models":["Microbe, viral or environmental"],"owner":{"contacts":[{}],"name":"UW-Madison"},"package":"Microbe.1.0","publicationDate":"2022-09-01T01:38:36.497","sampleIds":[{"label":"Sample name","value":"yHMPu5000035297_priceomyces_castillae"},{"db":"SRA","value":"SRS11108836"}],"status":{"status":"live","when":"2022-09-01T01:38:36.497"},"strain":"NRRL Y-7501","submissionDate":"2021-07-21T12:37:20.903"},"blastUrl":"https://blast.ncbi.nlm.nih.gov/Blast.cgi?PAGE_TYPE=BlastSearch&PROG_DEF=blastn&BLAST_SPEC=GDH_GCA_030574375.1","refseqCategory":"reference genome","releaseDate":"2023-07-31","sequencingTech":"Illumina HiSeq","submitter":"UW-Madison"},"assemblyStats":{"contigL50":11,"contigN50":330699,"gcCount":"3909433","gcPercent":37.0,"genomeCoverage":"20.0x","numberOfComponentSequences":83,"numberOfContigs":84,"numberOfScaffolds":83,"scaffoldL50":10,"scaffoldN50":341274,"totalSequenceLength":"10619056","totalUngappedLength":"10618827"},"currentAccession":"GCA_030574375.1","organism":{"infraspecificNames":{"strain":"NRRL Y-7501"},"organismName":"Priceomyces castillae","taxId":45501},"sourceDatabase":"SOURCE_DATABASE_GENBANK","typeMaterial":{"typeDisplayText":"assembly from type material","typeLabel":"TYPE_MATERIAL"},"wgsInfo":{"masterWgsUrl":"https://www.ncbi.nlm.nih.gov/nuccore/JAJMEX000000000.1","wgsContigsUrl":"https://www.ncbi.nlm.nih.gov/Traces/wgs/JAJMEX01","wgsProjectAccession":"JAJMEX01"}}
{"accession":"GCA_030574395.1","assemblyInfo":{"assemblyLevel":"Scaffold","assemblyMethod":"DISCOVAR v. r51885","assemblyName":"ASM3057439v1","assemblyStatus":"current","assemblyType":"haploid","bioprojectAccession":"PRJNA736342","bioprojectLineage":[{"bioprojects":[{"accession":"PRJNA736342","title":"Y1000+ Saccharomycotina yeasts genome sequencing and assembly"}]}],"biosample":{"accession":"SAMN20341688","attributes":[{"name":"strain","value":"NRRL Y-27254"},{"name":"isolation_source","value":"NRRL Collection"},{"name":"collection_date","value":"2016"},{"name":"geo_loc_name","value":"USA: Madison, Wisconsin"},{"name":"sample_type","value":"cell culture"},{"name":"type-material","value":"syntype of Torulopsis californica"}],"bioprojects":[{"accession":"PRJNA736342"}],"collectionDate":"2016","description":{"organism":{"organismName":"Pichia californica","taxId":460514},"title":"Microbe sample from Pichia californica"},"geoLocName":"USA: Madison, Wisconsin","isolationSource":"NRRL Collection","lastUpdated":"2025-03-09T06:31:34.324","models":["Microbe, viral or environmental"],"owner":{"contacts":[{}],"name":"UW-Madison"},"package":"Microbe.1.0","publicationDate":"2022-09-01T00:00:00.000","sampleIds":[{"label":"Sample name","value":"yHMPu5000035298_candida_californica"},{"db":"SRA","value":"SRS11108882"}],"status":{"status":"live","when":"2022-09-01T01:52:06.127"},"strain":"NRRL Y-27254","submissionDate":"2021-07-21T12:37:16.956"},"blastUrl":"https://blast.ncbi.nlm.nih.gov/Blast.cgi?PAGE_TYPE=BlastSearch&PROG_DEF=blastn&BLAST_SPEC=GDH_GCA_030574395.1","refseqCategory":"reference genome","releaseDate":"2023-07-31","sequencingTech":"Illumina HiSeq","submitter":"UW-Madison"},"assemblyStats":{"contigL50":38,"contigN50":108424,"gcCount":"3550062","gcPercent":29.0,"genomeCoverage":"54.7x","numberOfComponentSequences":391,"numberOfContigs":410,"numberOfScaffolds":391,"scaffoldL50":34,"scaffoldN50":113454,"totalSequenceLength":"12345467","totalUngappedLength":"12343567"},"currentAccession":"GCA_030574395.1","organism":{"infraspecificNames":{"strain":"NRRL Y-27254"},"organismName":"Pichia californica","taxId":460514},"sourceDatabase":"SOURCE_DATABASE_GENBANK","typeMaterial":{"typeDisplayText":"assembly from type material","typeLabel":"TYPE_MATERIAL"},"wgsInfo":{"masterWgsUrl":"https://www.ncbi.nlm.nih.gov/nuccore/JAJMEW000000000.1","wgsContigsUrl":"https://www.ncbi.nlm.nih.gov/Traces/wgs/JAJMEW01","wgsProjectAccession":"JAJMEW01"}}
{"accession":"GCA_030574455.1","assemblyInfo":{"assemblyLevel":"Scaffold","assemblyMethod":"SPADES v. 3.7","assemblyName":"ASM3057445v1","assemblyStatus":"current","assemblyType":"haploid","bioprojectAccession":"PRJNA736342","bioprojectLineage":[{"bioprojects":[{"accession":"PRJNA736342","title":"Y1000+ Saccharomycotina yeasts genome sequencing and assembly"}]}],"biosample":{"accession":"SAMN20341532","attributes":[{"name":"strain","value":"NRRL Y-17321"},{"name":"isolation_source","value":"NRRL Collection"},{"name":"collection_date","value":"2016"},{"name":"geo_loc_name","value":"USA: Madison, Wisconsin"},{"name":"sample_type","value":"cell culture"},{"name":"type-material","value":"culture from type material of Candida fermenticarens"}],"bioprojects":[{"accession":"PRJNA736342"}],"collectionDate":"2016","description":{"organism":{"organismName":"Priceomyces fermenticarens","taxId":45549},"title":"Microbe sample from Priceomyces fermenticarens"},"geoLocName":"USA: Madison, Wisconsin","isolationSource":"NRRL Collection","lastUpdated":"2022-09-01T01:38:32.983","models":["Microbe, viral or environmental"],"owner":{"contacts":[{}],"name":"UW-Madison"},"package":"Microbe.1.0","publicationDate":"2022-09-01T01:38:32.983","sampleIds":[{"label":"Sample name","value":"yHMPu5000035294_candida_fermenticarens"},{"db":"SRA","value":"SRS11109356"}],"status":{"status":"live","when":"2022-09-01T01:38:32.983"},"strain":"NRRL Y-17321","submissionDate":"2021-07-21T12:37:14.840"},"blastUrl":"https://blast.ncbi.nlm.nih.gov/Blast.cgi?PAGE_TYPE=BlastSearch&PROG_DEF=blastn&BLAST_SPEC=GDH_GCA_030574455.1","refseqCategory":"reference genome","releaseDate":"2023-07-31","sequencingTech":"Illumina HiSeq","submitter":"UW-Madison"},"assemblyStats":{"contigL50":13,"contigN50":273971,"gcCount":"4333870","gcPercent":39.5,"genomeCoverage":"23.2x","numberOfComponentSequences":85,"numberOfContigs":88,"numberOfScaffolds":85,"scaffoldL50":12,"scaffoldN50":301382,"totalSequenceLength":"11039384","totalUngappedLength":"11039195"},"currentAccession":"GCA_030574455.1","organism":{"infraspecificNames":{"strain":"NRRL Y-17321"},"organismName":"Priceomyces fermenticarens","taxId":45549},"sourceDatabase":"SOURCE_DATABASE_GENBANK","typeMaterial":{"typeDisplayText":"assembly from type material","typeLabel":"TYPE_MATERIAL"},"wgsInfo":{"masterWgsUrl":"https://www.ncbi.nlm.nih.gov/nuccore/JAJMEZ000000000.1","wgsContigsUrl":"https://www.ncbi.nlm.nih.gov/Traces/wgs/JAJMEZ01","wgsProjectAccession":"JAJMEZ01"}}
{"accession":"GCA_030575095.1","assemblyInfo":{"assemblyLevel":"Scaffold","assemblyMethod":"SPADES v. 3.7","assemblyName":"ASM3057509v1","assemblyStatus":"current","assemblyType":"haploid","bioprojectAccession":"PRJNA736342","bioprojectLineage":[{"bioprojects":[{"accession":"PRJNA736342","title":"Y1000+ Saccharomycotina yeasts genome sequencing and assembly"}]}],"biosample":{"accession":"SAMN20341576","attributes":[{"name":"strain","value":"NRRL Y-17652"},{"name":"isolation_source","value":"NRRL Collection"},{"name":"collection_date","value":"2016"},{"name":"geo_loc_name","value":"USA: Madison, Wisconsin"},{"name":"sample_type","value":"cell culture"},{"name":"type-material","value":"culture from holotype of Candida ergatensis"}],"bioprojects":[{"accession":"PRJNA736342"}],"collectionDate":"2016","description":{"organism":{"organismName":"Scheffersomyces ergatensis","taxId":1072095},"title":"Microbe sample from Scheffersomyces ergatensis"},"geoLocName":"USA: Madison, Wisconsin","isolationSource":"NRRL Collection","lastUpdated":"2022-09-01T01:51:58.643","models":["Microbe, viral or environmental"],"owner":{"contacts":[{}],"name":"UW-Madison"},"package":"Microbe.1.0","publicationDate":"2022-09-01T01:51:58.643","sampleIds":[{"label":"Sample name","value":"yHMPu5000041789_scheffersomyces_ergatensis"},{"db":"SRA","value":"SRS11109191"}],"status":{"status":"live","when":"2022-09-01T01:51:58.643"},"strain":"NRRL Y-17652","submissionDate":"2021-07-21T12:37:15.453"},"blastUrl":"https://blast.ncbi.nlm.nih.gov/Blast.cgi?PAGE_TYPE=BlastSearch&PROG_DEF=blastn&BLAST_SPEC=GDH_GCA_030575095.1","refseqCategory":"reference genome","releaseDate":"2023-07-31","sequencingTech":"Illumina HiSeq","submitter":"UW-Madison"},"assemblyStats":{"contigL50":9,"contigN50":496041,"gcCount":"4723990","gcPercent":33.0,"genomeCoverage":"48.3x","numberOfComponentSequences":278,"numberOfContigs":284,"numberOfScaffolds":278,"scaffoldL50":9,"scaffoldN50":496041,"totalSequenceLength":"14283631","totalUngappedLength":"14281591"},"currentAccession":"GCA_030575095.1","organism":{"infraspecificNames":{"strain":"NRRL Y-17652"},"organismName":"Scheffersomyces ergatensis","taxId":1072095},"sourceDatabase":"SOURCE_DATABASE_GENBANK","typeMaterial":{"typeDisplayText":"assembly from type material","typeLabel":"TYPE_MATERIAL"},"wgsInfo":{"masterWgsUrl":"https://www.ncbi.nlm.nih.gov/nuccore/JAJMHX000000000.1","wgsContigsUrl":"https://www.ncbi.nlm.nih.gov/Traces/wgs/JAJMHX01","wgsProjectAccession":"JAJMHX01"}}
{"accession":"GCA_030578135.1","assemblyInfo":{"assemblyLevel":"Contig","assemblyMethod":"SPAdes v. 3.14.1","assemblyName":"HGU_ScerxSkud_CEG","assemblyStatus":"current","assemblyType":"haploid","bioprojectAccession":"PRJNA941226","bioprojectLineage":[{"bioprojects":[{"accession":"PRJNA941226","title":"The Champagne-Epernay-Geisenheim (CEG) Wine Yeast Genome"}]}],"biosample":{"accession":"SAMN33593366","attributes":[{"name":"strain","value":"CEG"},{"name":"isolation_source","value":"unknown"},{"name":"collection_date","value":"2022-02"},{"name":"geo_loc_name","value":"Germany: Geisenheim"},{"name":"sample_type","value":"pure culture"},{"name":"env_broad_scale","value":"wine-making, commercial isolate"}],"bioprojects":[{"accession":"PRJNA941226"}],"collectionDate":"2022-02","description":{"organism":{"organismName":"Saccharomyces cerevisiae x Saccharomyces kudriavzevii","taxId":332112},"title":"Microbe sample from Saccharomyces cerevisiae x Saccharomyces kudriavzevii"},"geoLocName":"Germany: Geisenheim","isolationSource":"unknown","lastUpdated":"2023-08-02T12:40:28.020","models":["Microbe, viral or environmental"],"owner":{"contacts":[{}],"name":"Hochschule Geisenheim University"},"package":"Microbe.1.0","publicationDate":"2023-08-02T12:40:28.020","sampleIds":[{"label":"Sample name","value":"CEG HGU 01.05.01"},{"db":"SRA","value":"SRS16950963"}],"status":{"status":"live","when":"2023-08-02T12:40:28.020"},"strain":"CEG","submissionDate":"2023-03-06T10:38:03.250"},"blastUrl":"https://blast.ncbi.nlm.nih.gov/Blast.cgi?PAGE_TYPE=BlastSearch&PROG_DEF=blastn&BLAST_SPEC=GDH_GCA_030578135.1","refseqCategory":"reference genome","releaseDate":"2023-07-31","sequencingTech":"PacBio Sequel; Illumina NextSeq","submitter":"Hochschule Geisenheim University"},"assemblyStats":{"contigL50":16,"contigN50":345452,"gcCount":"5950331","gcPercent":38.5,"genomeCoverage":"60.0x","numberOfComponentSequences":134,"numberOfContigs":134,"totalSequenceLength":"15391483","totalUngappedLength":"15391483"},"currentAccession":"GCA_030578135.1","organism":{"infraspecificNames":{"strain":"CEG"},"organismName":"Saccharomyces cerevisiae x Saccharomyces kudriavzevii","taxId":332112},"sourceDatabase":"SOURCE_DATABASE_GENBANK","wgsInfo":{"masterWgsUrl":"https://www.ncbi.nlm.nih.gov/nuccore/JARXNF000000000.1","wgsContigsUrl":"https://www.ncbi.nlm.nih.gov/Traces/wgs/JARXNF01","wgsProjectAccession":"JARXNF01"}}
{"accession":"GCA_030578435.1","assemblyInfo":{"assemblyLevel":"Scaffold","assemblyMethod":"SPADES v. 3.7","assemblyName":"ASM3057843v1","assemblyStatus":"current","assemblyType":"haploid","bioprojectAccession":"PRJNA736342","bioprojectLineage":[{"bioprojects":[{"accession":"PRJNA736342","title":"Y1000+ Saccharomycotina yeasts genome sequencing and assembly"}]}],"biosample":{"accession":"SAMN20341158","attributes":[{"name":"strain","value":"CBS 10612"},{"name":"isolation_source","value":"CBS Collection"},{"name":"collection_date","value":"2016"},{"name":"geo_loc_name","value":"USA: Madison, Wisconsin"},{"name":"sample_type","value":"cell culture"},{"name":"culture_collection","value":"CBS:10612"}],"bioprojects":[{"accession":"PRJNA736342"}],"collectionDate":"2016","description":{"organism":{"organismName":"Scheffersomyces lignicola (nom. inval.)","taxId":318678},"title":"Microbe sample from Scheffersomyces lignicola (nom. inval.)"},"geoLocName":"USA: Madison, Wisconsin","isolationSource":"CBS Collection","lastUpdated":"2024-05-02T21:07:59.009","models":["Microbe, viral or environmental"],"owner":{"contacts":[{}],"name":"UW-Madison"},"package":"Microbe.1.0","publicationDate":"2022-09-01T00:00:00.000","sampleIds":[{"label":"Sample name","value":"yHMPu5000038323_scheffersomyces_lignicola"},{"db":"SRA","value":"SRS11109221"}],"status":{"status":"live","when":"2022-09-01T01:35:45.717"},"strain":"CBS 10612","submissionDate":"2021-07-21T12:37:09.706"},"blastUrl":"https://blast.ncbi.nlm.nih.gov/Blast.cgi?PAGE_TYPE=BlastSearch&PROG_DEF=blastn&BLAST_SPEC=GDH_GCA_030578435.1","refseqCategory":"reference genome","releaseDate":"2023-07-31","sequencingTech":"Illumina HiSeq","submitter":"UW-Madison"},"assemblyStats":{"contigL50":13,"contigN50":332310,"gcCount":"5896482","gcPercent":45.5,"genomeCoverage":"142.9x","numberOfComponentSequences":411,"numberOfContigs":413,"numberOfScaffolds":411,"scaffoldL50":13,"scaffoldN50":332310,"totalSequenceLength":"12915966","totalUngappedLength":"12915664"},"currentAccession":"GCA_030578435.1","organism":{"infraspecificNames":{"strain":"CBS 10612"},"organismName":"Scheffersomyces lignicola (nom. inval.)","taxId":318678},"sourceDatabase":"SOURCE_DATABASE_GENBANK","wgsInfo":{"masterWgsUrl":"https://www.ncbi.nlm.nih.gov/nuccore/JAJMRV000000000.1","wgsContigsUrl":"https://www.ncbi.nlm.nih.gov/Traces/wgs/JAJMRV01","wgsProjectAccession":"JAJMRV01"}}
{"accession":"GCA_030578595.1","assemblyInfo":{"assemblyLevel":"Contig","assemblyMethod":"SPADES v. 3.7","assemblyName":"ASM3057859v1","assemblyStatus":"current","assemblyType":"haploid","bioprojectAccession":"PRJNA736342","bioprojectLineage":[{"bioprojects":[{"accession":"PRJNA736342","title":"Y1000+ Saccharomycotina yeasts genome sequencing and assembly"}]}],"biosample":{"accession":"SAMN20341302","attributes":[{"name":"strain","value":"CBS 12914"},{"name":"isolation_source","value":"CBS Collection"},{"name":"collection_date","value":"2016"},{"name":"geo_loc_name","value":"USA: Madison, Wisconsin"},{"name":"sample_type","value":"cell culture"},{"name":"type-material","value":"culture from holotype of Saccharomycopsis guyanensis"},{"name":"culture_collection","value":"CBS:12914"}],"bioprojects":[{"accession":"PRJNA736342"}],"collectionDate":"2016","description":{"organism":{"organismName":"Saccharomycopsis guyanensis","taxId":1379279},"title":"Microbe sample from Saccharomycopsis guyanensis"},"geoLocName":"USA: Madison, Wisconsin","isolationSource":"CBS Collection","lastUpdated":"2022-09-01T01:31:07.443","models":["Microbe, viral or environmental"],"owner":{"contacts":[{}],"name":"UW-Madison"},"package":"Microbe.1.0","publicationDate":"2022-09-01T01:31:07.443","sampleIds":[{"label":"Sample name","value":"yHMPu5000038052_saccharomycopsis_guyanensis"},{"db":"SRA","value":"SRS11109120"}],"status":{"status":"live","when":"2022-09-01T01:31:07.443"},"strain":"CBS 12914","submissionDate":"2021-07-21T12:37:11.783"},"blastUrl":"https://blast.ncbi.nlm.nih.gov/Blast.cgi?PAGE_TYPE=BlastSearch&PROG_DEF=blastn&BLAST_SPEC=GDH_GCA_030578595.1","refseqCategory":"reference genome","releaseDate":"2023-07-31","sequencingTech":"Illumina HiSeq","submitter":"UW-Madison"},"assemblyStats":{"contigL50":6,"contigN50":885145,"gcCount":"6288829","gcPercent":45.5,"genomeCoverage":"94.7x","numberOfComponentSequences":109,"numberOfContigs":109,"totalSequenceLength":"13869514","totalUngappedLength":"13869514"},"currentAccession":"GCA_030578595.1","organism":{"infraspecificNames":{"strain":"CBS 12914"},"organismName":"Saccharomycopsis guyanensis","taxId":1379279},"sourceDatabase":"SOURCE_DATABASE_GENBANK","typeMaterial":{"typeDisplayText":"assembly from type material","typeLabel":"TYPE_MATERIAL"},"wgsInfo":{"masterWgsUrl":"https://www.ncbi.nlm.nih.gov/nuccore/JAJMSQ000000000.1","wgsContigsUrl":"https://www.ncbi.nlm.nih.gov/Traces/wgs/JAJMSQ01","wgsProjectAccession":"JAJMSQ01"}}
{"accession":"GCA_030579415.1","assemblyInfo":{"assemblyLevel":"Scaffold","assemblyMethod":"SPADES v. 3.7","assemblyName":"ASM3057941v1","assemblyStatus":"current","assemblyType":"haploid","bioprojectAccession":"PRJNA736342","bioprojectLineage":[{"bioprojects":[{"accession":"PRJNA736342","title":"Y1000+ Saccharomycotina yeasts genome sequencing and assembly"}]}],"biosample":{"accession":"SAMN20341519","attributes":[{"name":"strain","value":"NRRL Y-17224"},{"name":"isolation_source","value":"NRRL Collection"},{"name":"collection_date","value":"2016"},{"name":"geo_loc_name","value":"USA: Madison, Wisconsin"},{"name":"sample_type","value":"cell culture"},{"name":"type-material","value":"type material of Pichia kluyveri var. eremophila"}],"bioprojects":[{"accession":"PRJNA736342"}],"collectionDate":"2016","description":{"organism":{"organismName":"Pichia eremophila","taxId":53939},"title":"Microbe sample from Pichia eremophila"},"geoLocName":"USA: Madison, Wisconsin","isolationSource":"NRRL Collection","lastUpdated":"2024-09-08T06:02:24.449","models":["Microbe, viral or environmental"],"owner":{"contacts":[{}],"name":"UW-Madison"},"package":"Microbe.1.0","publicationDate":"2022-09-01T00:00:00.000","sampleIds":[{"label":"Sample name","value":"yHMPu5000034641_pichia_eremophila"},{"db":"SRA","value":"SRS11096641"}],"status":{"status":"live","when":"2022-09-01T01:31:09.260"},"strain":"NRRL Y-17224","submissionDate":"2021-07-21T12:37:14.666"},"blastUrl":"https://blast.ncbi.nlm.nih.gov/Blast.cgi?PAGE_TYPE=BlastSearch&PROG_DEF=blastn&BLAST_SPEC=GDH_GCA_030579415.1","refseqCategory":"reference genome","releaseDate":"2023-07-31","sequencingTech":"Illumina HiSeq","submitter":"UW-Madison"},"assemblyStats":{"contigL50":30,"contigN50":95318,"gcCount":"3060829","gcPercent":28.0,"genomeCoverage":"89.2x","numberOfComponentSequences":518,"numberOfContigs":582,"numberOfScaffolds":518,"scaffoldL50":28,"scaffoldN50":109307,"totalSequenceLength":"10929816","totalUngappedLength":"10897881"},"currentAccession":"GCA_030579415.1","organism":{"infraspecificNames":{"strain":"NRRL Y-17224"},"organismName":"Pichia eremophila","taxId":53939},"sourceDatabase":"SOURCE_DATABASE_GENBANK","typeMaterial":{"typeDisplayText":"assembly from type material","typeLabel":"TYPE_MATERIAL"},"wgsInfo":{"masterWgsUrl":"https://www.ncbi.nlm.nih.gov/nuccore/JAKTQW000000000.1","wgsContigsUrl":"https://www.ncbi.nlm.nih.gov/Traces/wgs/JAKTQW01","wgsProjectAccession":"JAKTQW01"}}
{"accession":"GCA_030579495.1","assemblyInfo":{"assemblyLevel":"Scaffold","assemblyMethod":"SPADES v. 3.7","assemblyName":"ASM3057949v1","assemblyStatus":"current","assemblyType":"haploid","bioprojectAccession":"PRJNA736342","bioprojectLineage":[{"bioprojects":[{"accession":"PRJNA736342","title":"Y1000+ Saccharomycotina yeasts genome sequencing and assembly"}]}],"biosample":{"accession":"SAMN20341424","attributes":[{"name":"strain","value":"NRRL Y-10967"},{"name":"isolation_source","value":"NRRL Collection"},{"name":"collection_date","value":"2016"},{"name":"geo_loc_name","value":"USA: Madison, Wisconsin"},{"name":"sample_type","value":"cell culture"},{"name":"type-material","value":"type material of Pichia heedii"}],"bioprojects":[{"accession":"PRJNA736342"}],"collectionDate":"2016","description":{"organism":{"organismName":"Pichia heedii","taxId":53659},"title":"Microbe sample from Pichia heedii"},"geoLocName":"USA: Madison, Wisconsin","isolationSource":"NRRL Collection","lastUpdated":"2022-09-01T01:38:32.480","models":["Microbe, viral or environmental"],"owner":{"contacts":[{}],"name":"UW-Madison"},"package":"Microbe.1.0","publicationDate":"2022-09-01T01:38:32.480","sampleIds":[{"label":"Sample name","value":"yHMPu5000034627_pichia_heedii"},{"db":"SRA","value":"SRS11096627"}],"status":{"status":"live","when":"2022-09-01T01:38:32.480"},"strain":"NRRL Y-10967","submissionDate":"2021-07-21T12:37:13.393"},"blastUrl":"https://blast.ncbi.nlm.nih.gov/Blast.cgi?PAGE_TYPE=BlastSearch&PROG_DEF=blastn&BLAST_SPEC=GDH_GCA_030579495.1","refseqCategory":"reference genome","releaseDate":"2023-07-31","sequencingTech":"Illumina HiSeq","submitter":"UW-Madison"},"assemblyStats":{"contigL50":12,"contigN50":264465,"gcCount":"3181301","gcPercent":30.0,"genomeCoverage":"125.6x","numberOfComponentSequences":230,"numberOfContigs":240,"numberOfScaffolds":230,"scaffoldL50":10,"scaffoldN50":335899,"totalSequenceLength":"10535802","totalUngappedLength":"10534923"},"currentAccession":"GCA_030579495.1","organism":{"infraspecificNames":{"strain":"NRRL Y-10967"},"organismName":"Pichia heedii","taxId":53659},"sourceDatabase":"SOURCE_DATABASE_GENBANK","typeMaterial":{"typeDisplayText":"assembly from type material","typeLabel":"TYPE_MATERIAL"},"wgsInfo":{"masterWgsUrl":"https://www.ncbi.nlm.nih.gov/nuccore/JAKTRA000000000.1","wgsContigsUrl":"https://www.ncbi.nlm.nih.gov/Traces/wgs/JAKTRA01","wgsProjectAccession":"JAKTRA01"}}
{"accession":"GCA_030579535.1","assemblyInfo":{"assemblyLevel":"Scaffold","assemblyMethod":"SPADES v. 3.7","assemblyName":"ASM3057953v1","assemblyStatus":"current","assemblyType":"haploid","bioprojectAccession":"PRJNA736342","bioprojectLineage":[{"bioprojects":[{"accession":"PRJNA736342","title":"Y1000+ Saccharomycotina yeasts genome sequencing and assembly"}]}],"biosample":{"accession":"SAMN20341925","attributes":[{"name":"strain","value":"NRRL Y-6671"},{"name":"isolation_source","value":"NRRL Collection"},{"name":"collection_date","value":"2016"},{"name":"geo_loc_name","value":"USA: Madison, Wisconsin"},{"name":"sample_type","value":"cell culture"},{"name":"type-material","value":"type material of Pichia saitoi"}],"bioprojects":[{"accession":"PRJNA736342"}],"collectionDate":"2016","description":{"organism":{"organismName":"Saturnispora saitoi","taxId":58634},"title":"Microbe sample from Saturnispora saitoi"},"geoLocName":"USA: Madison, Wisconsin","isolationSource":"NRRL Collection","lastUpdated":"2022-09-01T01:35:55.033","models":["Microbe, viral or environmental"],"owner":{"contacts":[{}],"name":"UW-Madison"},"package":"Microbe.1.0","publicationDate":"2022-09-01T01:35:55.033","sampleIds":[{"label":"Sample name","value":"yHMPu5000034612_saturnispora_saitoi"},{"db":"SRA","value":"SRS11096591"}],"status":{"status":"live","when":"2022-09-01T01:35:55.033"},"strain":"NRRL Y-6671","submissionDate":"2021-07-21T12:37:20.440"},"blastUrl":"https://blast.ncbi.nlm.nih.gov/Blast.cgi?PAGE_TYPE=BlastSearch&PROG_DEF=blastn&BLAST_SPEC=GDH_GCA_030579535.1","refseqCategory":"reference genome","releaseDate":"2023-07-31","sequencingTech":"Illumina HiSeq","submitter":"UW-Madison"},"assemblyStats":{"contigL50":6,"contigN50":660577,"gcCount":"3087400","gcPercent":31.5,"genomeCoverage":"167.0x","numberOfComponentSequences":148,"numberOfContigs":151,"numberOfScaffolds":148,"scaffoldL50":6,"scaffoldN50":660577,"totalSequenceLength":"9774660","totalUngappedLength":"9774154"},"currentAccession":"GCA_030579535.1","organism":{"infraspecificNames":{"strain":"NRRL Y-6671"},"organismName":"Saturnispora saitoi","taxId":58634},"sourceDatabase":"SOURCE_DATABASE_GENBANK","typeMaterial":{"typeDisplayText":"assembly from type material","typeLabel":"TYPE_MATERIAL"},"wgsInfo":{"masterWgsUrl":"https://www.ncbi.nlm.nih.gov/nuccore/JAKTRF000000000.1","wgsContigsUrl":"https://www.ncbi.nlm.nih.gov/Traces/wgs/JAKTRF01","wgsProjectAccession":"JAKTRF01"}}
{"accession":"GCA_030579555.1","assemblyInfo":{"assemblyLevel":"Scaffold","assemblyMethod":"SPADES v. 3.7","assemblyName":"ASM3057955v1","assemblyStatus":"current","assemblyType":"haploid","bioprojectAccession":"PRJNA736342","bioprojectLineage":[{"bioprojects":[{"accession":"PRJNA736342","title":"Y1000+ Saccharomycotina yeasts genome sequencing and assembly"}]}],"biosample":{"accession":"SAMN20341930","attributes":[{"name":"strain","value":"NRRL Y-6725"},{"name":"isolation_source","value":"NRRL Collection"},{"name":"collection_date","value":"2016"},{"name":"geo_loc_name","value":"USA: Madison, Wisconsin"},{"name":"sample_type","value":"cell culture"},{"name":"type-material","value":"type material of Saturnispora silvae"}],"bioprojects":[{"accession":"PRJNA736342"}],"collectionDate":"2016","description":{"organism":{"organismName":"Saturnispora silvae","taxId":52249},"title":"Microbe sample from Saturnispora silvae"},"geoLocName":"USA: Madison, Wisconsin","isolationSource":"NRRL Collection","lastUpdated":"2022-09-01T01:35:55.283","models":["Microbe, viral or environmental"],"owner":{"contacts":[{}],"name":"UW-Madison"},"package":"Microbe.1.0","publicationDate":"2022-09-01T01:35:55.283","sampleIds":[{"label":"Sample name","value":"yHMPu5000034614_saturnispora_silvae"},{"db":"SRA","value":"SRS11096593"}],"status":{"status":"live","when":"2022-09-01T01:35:55.283"},"strain":"NRRL Y-6725","submissionDate":"2021-07-21T12:37:20.510"},"blastUrl":"https://blast.ncbi.nlm.nih.gov/Blast.cgi?PAGE_TYPE=BlastSearch&PROG_DEF=blastn&BLAST_SPEC=GDH_GCA_030579555.1","refseqCategory":"reference genome","releaseDate":"2023-07-31","sequencingTech":"Illumina HiSeq","submitter":"UW-Madison"},"assemblyStats":{"contigL50":4,"contigN50":1074780,"gcCount":"3925912","gcPercent":42.5,"genomeCoverage":"115.6x","numberOfComponentSequences":140,"numberOfContigs":144,"numberOfScaffolds":140,"scaffoldL50":4,"scaffoldN50":1074780,"totalSequenceLength":"9281073","totalUngappedLength":"9280684"},"currentAccession":"GCA_030579555.1","organism":{"infraspecificNames":{"strain":"NRRL Y-6725"},"organismName":"Saturnispora silvae","taxId":52249},"sourceDatabase":"SOURCE_DATABASE_GENBANK","typeMaterial":{"typeDisplayText":"assembly from type material","typeLabel":"TYPE_MATERIAL"},"wgsInfo":{"masterWgsUrl":"https://www.ncbi.nlm.nih.gov/nuccore/JAKTRE000000000.1","wgsContigsUrl":"https://www.ncbi.nlm.nih.gov/Traces/wgs/JAKTRE01","wgsProjectAccession":"JAKTRE01"}}
{"accession":"GCA_030581435.1","assemblyInfo":{"assemblyLevel":"Scaffold","assemblyMethod":"SPADES v. 3.7","assemblyName":"ASM3058143v1","assemblyStatus":"current","assemblyType":"haploid","bioprojectAccession":"PRJNA736342","bioprojectLineage":[{"bioprojects":[{"accession":"PRJNA736342","title":"Y1000+ Saccharomycotina yeasts genome sequencing and assembly"}]}],"biosample":{"accession":"SAMN20341278","attributes":[{"name":"strain","value":"CBS 12184"},{"name":"isolation_source","value":"CBS Collection"},{"name":"collection_date","value":"2016"},{"name":"geo_loc_name","value":"USA: Madison, Wisconsin"},{"name":"sample_type","value":"cell culture"},{"name":"type-material","value":"type material of Saturnispora quitensis"},{"name":"culture_collection","value":"CBS:12184"}],"bioprojects":[{"accession":"PRJNA736342"}],"collectionDate":"2016","description":{"organism":{"organismName":"Saturnispora quitensis","taxId":796594},"title":"Microbe sample from Saturnispora quitensis"},"geoLocName":"USA: Madison, Wisconsin","isolationSource":"CBS Collection","lastUpdated":"2022-09-01T01:35:48.303","models":["Microbe, viral or environmental"],"owner":{"contacts":[{}],"name":"UW-Madison"},"package":"Microbe.1.0","publicationDate":"2022-09-01T01:35:48.303","sampleIds":[{"label":"Sample name","value":"yHMPu5000038038_saturnispora_quitensis"},{"db":"SRA","value":"SRS11109105"}],"status":{"status":"live","when":"2022-09-01T01:35:48.303"},"strain":"CBS 12184","submissionDate":"2021-07-21T12:37:11.463"},"blastUrl":"https://blast.ncbi.nlm.nih.gov/Blast.cgi?PAGE_TYPE=BlastSearch&PROG_DEF=blastn&BLAST_SPEC=GDH_GCA_030581435.1","refseqCategory":"reference genome","releaseDate":"2023-07-31","sequencingTech":"Illumina HiSeq","submitter":"UW-Madison"},"assemblyStats":{"contigL50":10,"contigN50":303077,"gcCount":"3826976","gcPercent":37.5,"genomeCoverage":"102.3x","numberOfComponentSequences":266,"numberOfContigs":268,"numberOfScaffolds":266,"scaffoldL50":10,"scaffoldN50":303077,"totalSequenceLength":"10263186","totalUngappedLength":"10262518"},"currentAccession":"GCA_030581435.1","organism":{"infraspecificNames":{"strain":"CBS 12184"},"organismName":"Saturnispora quitensis","taxId":796594},"sourceDatabase":"SOURCE_DATABASE_GENBANK","typeMaterial":{"typeDisplayText":"assembly from type material","typeLabel":"TYPE_MATERIAL"},"wgsInfo":{"masterWgsUrl":"https://www.ncbi.nlm.nih.gov/nuccore/JAKTTM000000000.1","wgsContigsUrl":"https://www.ncbi.nlm.nih.gov/Traces/wgs/JAKTTM01","wgsProjectAccession":"JAKTTM01"}}
{"accession":"GCA_030583325.1","assemblyInfo":{"assemblyLevel":"Scaffold","assemblyMethod":"DISCOVAR v. r51885","assemblyName":"ASM3058332v1","assemblyStatus":"current","assemblyType":"haploid","bioprojectAccession":"PRJNA736342","bioprojectLineage":[{"bioprojects":[{"accession":"PRJNA736342","title":"Y1000+ Saccharomycotina yeasts genome sequencing and assembly"}]}],"biosample":{"accession":"SAMN20341476","attributes":[{"name":"strain","value":"NRRL Y-1357"},{"name":"isolation_source","value":"NRRL Collection"},{"name":"collection_date","value":"2016"},{"name":"geo_loc_name","value":"USA: Madison, Wisconsin"},{"name":"sample_type","value":"cell culture"},{"name":"type-material","value":"culture from holotype of Guilliermondella selenospora"}],"bioprojects":[{"accession":"PRJNA736342"}],"collectionDate":"2016","description":{"organism":{"organismName":"Saccharomycopsis selenospora","taxId":43975},"title":"Microbe sample from Saccharomycopsis selenospora"},"geoLocName":"USA: Madison, Wisconsin","isolationSource":"NRRL Collection","lastUpdated":"2024-06-23T05:29:00.998","models":["Microbe, viral or environmental"],"owner":{"contacts":[{}],"name":"UW-Madison"},"package":"Microbe.1.0","publicationDate":"2022-09-01T00:00:00.000","sampleIds":[{"label":"Sample name","value":"yHMPu5000041784_saccharomycopsis_selenospora"},{"db":"SRA","value":"SRS11109189"}],"status":{"status":"live","when":"2022-09-01T01:35:49.407"},"strain":"NRRL Y-1357","submissionDate":"2021-07-21T12:37:14.083"},"blastUrl":"https://blast.ncbi.nlm.nih.gov/Blast.cgi?PAGE_TYPE=BlastSearch&PROG_DEF=blastn&BLAST_SPEC=GDH_GCA_030583325.1","refseqCategory":"reference genome","releaseDate":"2023-07-31","sequencingTech":"Illumina HiSeq","submitter":"UW-Madison"},"assemblyStats":{"contigL50":29,"contigN50":144082,"gcCount":"4341044","gcPercent":29.0,"genomeCoverage":"43.1x","numberOfComponentSequences":210,"numberOfContigs":288,"numberOfScaffolds":210,"scaffoldL50":17,"scaffoldN50":266562,"totalSequenceLength":"14908187","totalUngappedLength":"14900387"},"currentAccession":"GCA_030583325.1","organism":{"infraspecificNames":{"strain":"NRRL Y-1357"},"organismName":"Saccharomycopsis selenospora","taxId":43975},"sourceDatabase":"SOURCE_DATABASE_GENBANK","typeMaterial":{"typeDisplayText":"assembly from type material","typeLabel":"TYPE_MATERIAL"},"wgsInfo":{"masterWgsUrl":"https://www.ncbi.nlm.nih.gov/nuccore/JAJMHY000000000.1","wgsContigsUrl":"https://www.ncbi.nlm.nih.gov/Traces/wgs/JAJMHY01","wgsProjectAccession":"JAJMHY01"}}
{"accession":"GCA_030583345.1","assemblyInfo":{"assemblyLevel":"Scaffold","assemblyMethod":"DISCOVAR v. r51885","assemblyName":"ASM3058334v1","assemblyStatus":"current","assemblyType":"haploid","bioprojectAccession":"PRJNA736342","bioprojectLineage":[{"bioprojects":[{"accession":"PRJNA736342","title":"Y1000+ Saccharomycotina yeasts genome sequencing and assembly"}]}],"biosample":{"accession":"SAMN20342056","attributes":[{"name":"strain","value":"NRRL YB-4229"},{"name":"isolation_source","value":"NRRL Collection"},{"name":"collection_date","value":"2016"},{"name":"geo_loc_name","value":"USA: Madison, Wisconsin"},{"name":"sample_type","value":"cell culture"},{"name":"type-material","value":"type material of Schwanniomyces pseudopolymorphus"}],"bioprojects":[{"accession":"PRJNA736342"}],"collectionDate":"2016","description":{"organism":{"organismName":"Schwanniomyces pseudopolymorphus","taxId":27302},"title":"Microbe sample from Schwanniomyces pseudopolymorphus"},"geoLocName":"USA: Madison, Wisconsin","isolationSource":"NRRL Collection","lastUpdated":"2022-09-01T01:38:37.063","models":["Microbe, viral or environmental"],"owner":{"contacts":[{}],"name":"UW-Madison"},"package":"Microbe.1.0","publicationDate":"2022-09-01T01:38:37.063","sampleIds":[{"label":"Sample name","value":"yHMPu5000041779_schwanniomyces_pseudopolymorphus"},{"db":"SRA","value":"SRS11109184"}],"status":{"status":"live","when":"2022-09-01T01:38:37.063"},"strain":"NRRL YB-4229","submissionDate":"2021-07-21T12:37:22.193"},"blastUrl":"https://blast.ncbi.nlm.nih.gov/Blast.cgi?PAGE_TYPE=BlastSearch&PROG_DEF=blastn&BLAST_SPEC=GDH_GCA_030583345.1","refseqCategory":"reference genome","releaseDate":"2023-07-31","sequencingTech":"Illumina HiSeq","submitter":"UW-Madison"},"assemblyStats":{"contigL50":24,"contigN50":157071,"gcCount":"4024965","gcPercent":33.5,"genomeCoverage":"114.7x","numberOfComponentSequences":249,"numberOfContigs":280,"numberOfScaffolds":249,"scaffoldL50":16,"scaffoldN50":288509,"totalSequenceLength":"11947503","totalUngappedLength":"11944403"},"currentAccession":"GCA_030583345.1","organism":{"infraspecificNames":{"strain":"NRRL YB-4229"},"organismName":"Schwanniomyces pseudopolymorphus","taxId":27302},"sourceDatabase":"SOURCE_DATABASE_GENBANK","typeMaterial":{"typeDisplayText":"assembly from type material","typeLabel":"TYPE_MATERIAL"},"wgsInfo":{"masterWgsUrl":"https://www.ncbi.nlm.nih.gov/nuccore/JAJMIA000000000.1","wgsContigsUrl":"https://www.ncbi.nlm.nih.gov/Traces/wgs/JAJMIA01","wgsProjectAccession":"JAJMIA01"}}
{"accession":"GCA_030584985.1","assemblyInfo":{"assemblyLevel":"Scaffold","assemblyMethod":"SPADES v. 3.7","assemblyName":"ASM3058498v1","assemblyStatus":"current","assemblyType":"haploid","bioprojectAccession":"PRJNA736342","bioprojectLineage":[{"bioprojects":[{"accession":"PRJNA736342","title":"Y1000+ Saccharomycotina yeasts genome sequencing and assembly"}]}],"biosample":{"accession":"SAMN20341350","attributes":[{"name":"strain","value":"CBS 15223"},{"name":"isolation_source","value":"CBS Collection"},{"name":"collection_date","value":"2016"},{"name":"geo_loc_name","value":"USA: Madison, Wisconsin"},{"name":"sample_type","value":"cell culture"},{"name":"culture_collection","value":"CBS:15223"},{"name":"type-material","value":"culture from holotype of Saturnispora galanensis"}],"bioprojects":[{"accession":"PRJNA736342"}],"collectionDate":"2016","description":{"organism":{"organismName":"Saturnispora galanensis","taxId":2860394},"title":"Microbe sample from Saturnispora galanensis"},"geoLocName":"USA: Madison, Wisconsin","isolationSource":"CBS Collection","lastUpdated":"2025-03-09T06:31:32.570","models":["Microbe, viral or environmental"],"owner":{"contacts":[{}],"name":"UW-Madison"},"package":"Microbe.1.0","publicationDate":"2022-09-01T00:00:00.000","sampleIds":[{"label":"Sample name","value":"yHMPu5000037213_saturnispora_galanensis"},{"db":"SRA","value":"SRS11108955"}],"status":{"status":"live","when":"2022-09-01T01:50:39.140"},"strain":"CBS 15223","submissionDate":"2021-07-21T12:37:12.423"},"blastUrl":"https://blast.ncbi.nlm.nih.gov/Blast.cgi?PAGE_TYPE=BlastSearch&PROG_DEF=blastn&BLAST_SPEC=GDH_GCA_030584985.1","refseqCategory":"reference genome","releaseDate":"2023-07-31","sequencingTech":"Illumina HiSeq","submitter":"UW-Madison"},"assemblyStats":{"contigL50":13,"contigN50":235304,"gcCount":"4046735","gcPercent":42.0,"genomeCoverage":"300.7x","numberOfComponentSequences":181,"numberOfContigs":182,"numberOfScaffolds":181,"scaffoldL50":13,"scaffoldN50":235304,"totalSequenceLength":"9689597","totalUngappedLength":"9689040"},"currentAccession":"GCA_030584985.1","organism":{"infraspecificNames":{"strain":"CBS 15223"},"organismName":"Saturnispora galanensis","taxId":2860394},"sourceDatabase":"SOURCE_DATABASE_GENBANK","typeMaterial":{"typeDisplayText":"assembly from type material","typeLabel":"TYPE_MATERIAL"},"wgsInfo":{"masterWgsUrl":"https://www.ncbi.nlm.nih.gov/nuccore/JAJMCD000000000.1","wgsContigsUrl":"https://www.ncbi.nlm.nih.gov/Traces/wgs/JAJMCD01","wgsProjectAccession":"JAJMCD01"}}
{"accession":"GCA_030685255.1","annotationInfo":{"name":"Annotation submitted by DOE Joint Genome Institute","provider":"DOE Joint Genome Institute","releaseDate":"2023-08-29","stats":{"geneCounts":{"nonCoding":377,"proteinCoding":11780,"total":12157}}},"assemblyInfo":{"assemblyLevel":"Scaffold","assemblyMethod":"SPAdes v. 3.15.2","assemblyName":"Schcon1","assemblyStatus":"current","assemblyType":"haploid","bioprojectAccession":"PRJNA953072","bioprojectLineage":[{"bioprojects":[{"accession":"PRJNA953072","title":"Schizothecium conicum SC1-Ups Minimal Draft genome sequencing"}]}],"biosample":{"accession":"SAMN34105747","attributes":[{"name":"collection_date","value":"missing"},{"name":"strain","value":"SC1-Ups"},{"name":"env_broad_scale","value":"missing"},{"name":"env_local_scale","value":"missing"},{"name":"env_medium","value":"missing"},{"name":"estimated_size","value":"missing"},{"name":"geo_loc_name","value":"Sweden: Uppsala"},{"name":"isol_growth_condt","value":"missing"},{"name":"lat_lon","value":"missing"},{"name":"num_replicons","value":"missing"},{"name":"ref_biomaterial","value":"missing"},{"name":"ploidy","value":"missing"},{"name":"propagation","value":"missing"},{"name":"host","value":"not applicable"},{"name":"isolation_source","value":"missing"}],"bioprojects":[{"accession":"PRJNA953072"}],"collectionDate":"missing","description":{"comment":"Keywords: GSC:MIxS;MIGS:6.0","organism":{"organismName":"Podospora conica","taxId":261694},"title":"Schizothecium conicum SC1-Ups Minimal Draft"},"geoLocName":"Sweden: Uppsala","host":"not applicable","isolationSource":"missing","lastUpdated":"2024-12-13T21:06:24.319","latLon":"missing","models":["MIGS.eu"],"owner":{"name":"DOE Joint Genome Institute"},"package":"MIGS.eu.6.0","publicationDate":"2023-04-06T00:00:00.000","sampleIds":[{"db":"DOE Joint Genome Institute","value":"Gp0587323"}],"status":{"status":"live","when":"2023-04-06T21:53:13.039"},"strain":"SC1-Ups","submissionDate":"2023-04-06T21:53:13.036"},"blastUrl":"https://blast.ncbi.nlm.nih.gov/Blast.cgi?PAGE_TYPE=BlastSearch&PROG_DEF=blastn&BLAST_SPEC=GDH_GCA_030685255.1","comments":"URL -- http://genome.jgi.doe.gov/Schcon1\nJGI Project ID: 1298398\nThe DNA was provided by Pierre Gladieux (pierre.gladieux@inrae.fr)\nThe strain is available from Pierre Gladieux\nContacts: Pierre Gladieux (pierre.gladieux@inrae.fr)\nAssembly and annotation done by JGI.\nThe JGI and collaborators endorse the principles for the distribution and use of large scale sequencing data adopted by the larger genome sequencing community and urge users of this data to follow them. It is our intention to publish the work of this project in a timely fashion and we welcome collaborative interaction on the project and analysis.","refseqCategory":"reference genome","releaseDate":"2023-06-30","sequencingTech":"Illumina","submitter":"DOE Joint Genome Institute"},"assemblyStats":{"contigL50":45,"contigN50":314821,"gcCount":"24416397","gcPercent":54.0,"genomeCoverage":"150.9x","numberOfComponentSequences":461,"numberOfContigs":461,"numberOfScaffolds":416,"scaffoldL50":37,"scaffoldN50":376966,"totalSequenceLength":"45272810","totalUngappedLength":"45260609"},"currentAccession":"GCA_030685255.1","organism":{"infraspecificNames":{"strain":"SC1-Ups"},"organismName":"Podospora conica","taxId":261694},"sourceDatabase":"SOURCE_DATABASE_GENBANK","wgsInfo":{"masterWgsUrl":"https://www.ncbi.nlm.nih.gov/nuccore/JAUFRE000000000.1","wgsContigsUrl":"https://www.ncbi.nlm.nih.gov/Traces/wgs/JAUFRE01","wgsProjectAccession":"JAUFRE01"}}
{"accession":"GCA_030734395.1","assemblyInfo":{"assemblyLevel":"Contig","assemblyMethod":"SPAdes v. 3.5.0","assemblyName":"ASM3073439v1","assemblyStatus":"current","assemblyType":"haploid","bioprojectAccession":"PRJNA997607","bioprojectLineage":[{"bioprojects":[{"accession":"PRJNA997607","title":"Sarocladium kiliense strain:ZJ-1 Genome sequencing and assembly"}]}],"biosample":{"accession":"SAMN36794654","attributes":[{"name":"strain","value":"ZJ-1"},{"name":"isolation_source","value":"Mine"},{"name":"collection_date","value":"2021-08-25"},{"name":"geo_loc_name","value":"China:Hunan"},{"name":"sample_type","value":"single cell"}],"bioprojects":[{"accession":"PRJNA1001123"}],"collectionDate":"2021-08-25","description":{"comment":"We isolated an antimony-resistant fungus, Sarocladium kiliense ZJ-1, from a slag sample collected in the Xikuangshan Sb mine in P. R. China. ZJ-1 showed an extremely high resistance to Sb.","organism":{"organismName":"Sarocladium kiliense","taxId":45277},"title":"Microbe sample from Sarocladium kiliense ZJ-1"},"geoLocName":"China:Hunan","isolationSource":"Mine","lastUpdated":"2023-08-07T12:01:02.497","models":["Microbe, viral or environmental"],"owner":{"contacts":[{}],"name":"China University of Geosciences"},"package":"Microbe.1.0","publicationDate":"2023-08-03T00:00:00.000","sampleIds":[{"label":"Sample name","value":"Sarocladium kiliense ZJ-1"}],"status":{"status":"live","when":"2023-08-03T07:04:16.425"},"strain":"ZJ-1","submissionDate":"2023-08-01T22:55:03.387"},"blastUrl":"https://blast.ncbi.nlm.nih.gov/Blast.cgi?PAGE_TYPE=BlastSearch&PROG_DEF=blastn&BLAST_SPEC=GDH_GCA_030734395.1","refseqCategory":"reference genome","releaseDate":"2023-08-15","sequencingTech":"Illumina NovaSeq 6000; PacBio","submitter":"China University of Geosciences"},"assemblyStats":{"contigL50":6,"contigN50":2236409,"gcCount":"19901368","gcPercent":53.0,"genomeCoverage":"247.0x","numberOfComponentSequences":51,"numberOfContigs":51,"totalSequenceLength":"37625230","totalUngappedLength":"37625230"},"currentAccession":"GCA_030734395.1","organism":{"infraspecificNames":{"strain":"ZJ-1"},"organismName":"Sarocladium kiliense","taxId":45277},"sourceDatabase":"SOURCE_DATABASE_GENBANK","wgsInfo":{"masterWgsUrl":"https://www.ncbi.nlm.nih.gov/nuccore/JAUZTG000000000.1","wgsContigsUrl":"https://www.ncbi.nlm.nih.gov/Traces/wgs/JAUZTG01","wgsProjectAccession":"JAUZTG01"}}
{"accession":"GCA_030770415.1","assemblyInfo":{"assemblyLevel":"Scaffold","assemblyMethod":"SPAdes v. 3.13.1","assemblyName":"LANL_DS1613_1.0","assemblyStatus":"current","assemblyType":"haploid","bioprojectAccession":"PRJNA966141","bioprojectLineage":[{"bioprojects":[{"accession":"PRJNA966141","title":"Pleoardoris graminearum Genome sequencing and assembly"}]}],"biosample":{"accession":"SAMN34718685","attributes":[{"name":"isolate","value":"DS1613"},{"name":"collection_date","value":"2015-09-05"},{"name":"env_broad_scale","value":"shortgrass grassland"},{"name":"env_local_scale","value":"rhizosphere"},{"name":"env_medium","value":"surface sterilized roots"},{"name":"geo_loc_name","value":"USA:New Mexico, Carson National Forest"},{"name":"host","value":"Bouteloua gracilis"},{"name":"isol_growth_condt","value":"35394886"},{"name":"lat_lon","value":"36.23189 N 106.37604 W"}],"bioprojects":[{"accession":"PRJNA966141"}],"collectionDate":"2015-09-05","description":{"comment":"Keywords: GSC:MIxS;MIGS:6.0","organism":{"organismName":"Pleoardoris graminearum","taxId":3044270},"title":"MIGS Eukaryotic sample from Pleoardoris graminearum"},"geoLocName":"USA:New Mexico, Carson National Forest","host":"Bouteloua gracilis","isolate":"DS1613","lastUpdated":"2024-01-05T21:07:31.736","latLon":"36.23189 N 106.37604 W","models":["MIGS.eu","MIGS/MIMS/MIMARKS.plant-associated"],"owner":{"contacts":[{}],"name":"Los Alamos National Laboratory"},"package":"MIGS.eu.plant-associated.6.0","publicationDate":"2023-05-10T00:00:00.000","sampleIds":[{"label":"Sample name","value":"Pleoardoris graminearum sp. DS1613"}],"status":{"status":"live","when":"2023-05-10T09:01:28.839"},"submissionDate":"2023-05-05T13:34:05.900"},"blastUrl":"https://blast.ncbi.nlm.nih.gov/Blast.cgi?PAGE_TYPE=BlastSearch&PROG_DEF=blastn&BLAST_SPEC=GDH_GCA_030770415.1","refseqCategory":"reference genome","releaseDate":"2023-08-17","sequencingTech":"Illumina NextSeq; Illumina MiSeq","submitter":"Los Alamos National Laboratory"},"assemblyStats":{"contigL50":145,"contigN50":219547,"gcCount":"32228524","gcPercent":31.5,"genomeCoverage":"379.0x","numberOfComponentSequences":710,"numberOfContigs":869,"numberOfScaffolds":710,"scaffoldL50":116,"scaffoldN50":281485,"totalSequenceLength":"101793380","totalUngappedLength":"101791063"},"currentAccession":"GCA_030770415.1","organism":{"infraspecificNames":{"isolate":"DS1613"},"organismName":"Pleoardoris graminearum","taxId":3044270},"sourceDatabase":"SOURCE_DATABASE_GENBANK","wgsInfo":{"masterWgsUrl":"https://www.ncbi.nlm.nih.gov/nuccore/JASEKS000000000.1","wgsContigsUrl":"https://www.ncbi.nlm.nih.gov/Traces/wgs/JASEKS01","wgsProjectAccession":"JASEKS01"}}
{"accession":"GCA_031001725.1","assemblyInfo":{"assemblyLevel":"Scaffold","assemblyMethod":"Velvet v. 1.2.10","assemblyName":"ASM3100172v1","assemblyStatus":"current","assemblyType":"haploid","bioprojectAccession":"PRJNA926786","bioprojectLineage":[{"bioprojects":[{"accession":"PRJNA926786","title":"Pyricularia Genome Sequencing and Assembly"}]}],"biosample":{"accession":"SAMN32882427","attributes":[{"name":"strain","value":"CrA8401"},{"name":"host","value":"Cyperus rotundus"},{"name":"collection_date","value":"1984"},{"name":"geo_loc_name","value":"Philippines"},{"name":"sample_type","value":"mycelium"},{"name":"biomaterial_provider","value":"Rebecca Nelson"}],"biomaterialProvider":"Rebecca Nelson","collectionDate":"1984","description":{"organism":{"organismName":"Pseudopyricularia javanii","taxId":2801446},"title":"Single-spore culture from Pseudopyricularia javani"},"geoLocName":"Philippines","host":"Cyperus rotundus","lastUpdated":"2025-03-03T21:10:04.273","models":["Microbe, viral or environmental"],"owner":{"contacts":[{}],"name":"University of Kentucky"},"package":"Microbe.1.0","publicationDate":"2023-06-01T00:00:00.000","sampleIds":[{"label":"Sample name","value":"CrA8401"},{"db":"SRA","value":"SRS16604946"}],"status":{"status":"live","when":"2023-06-01T17:00:03.264"},"strain":"CrA8401","submissionDate":"2023-01-23T23:11:03.113"},"blastUrl":"https://blast.ncbi.nlm.nih.gov/Blast.cgi?PAGE_TYPE=BlastSearch&PROG_DEF=blastn&BLAST_SPEC=GDH_GCA_031001725.1","refseqCategory":"reference genome","releaseDate":"2023-08-30","sequencingTech":"Illumina","submitter":"University of Kentucky"},"assemblyStats":{"contigL50":856,"contigN50":11402,"gcCount":"17501125","gcPercent":53.5,"genomeCoverage":"78.0x","numberOfComponentSequences":5506,"numberOfContigs":7423,"numberOfScaffolds":5506,"scaffoldL50":569,"scaffoldN50":17480,"totalSequenceLength":"32715629","totalUngappedLength":"32638703"},"currentAccession":"GCA_031001725.1","organism":{"infraspecificNames":{"strain":"CrA8401"},"organismName":"Pseudopyricularia javanii","taxId":2801446},"sourceDatabase":"SOURCE_DATABASE_GENBANK","wgsInfo":{"masterWgsUrl":"https://www.ncbi.nlm.nih.gov/nuccore/JARHUK000000000.1","wgsContigsUrl":"https://www.ncbi.nlm.nih.gov/Traces/wgs/JARHUK01","wgsProjectAccession":"JARHUK01"}}
{"accession":"GCA_031081805.1","assemblyInfo":{"assemblyLevel":"Scaffold","assemblyMethod":"SPAdes v. 3.13.1","assemblyName":"NCAIM_Y01110","assemblyStatus":"current","assemblyType":"haploid","bioprojectAccession":"PRJNA941170","bioprojectLineage":[{"bioprojects":[{"accession":"PRJNA941170","title":"Debaryomycetaceae sp. Genome sequencing and assembly"}]}],"biosample":{"accession":"SAMN33835986","attributes":[{"name":"strain","value":"NCAIM Y.01110"},{"name":"isolation_source","value":"fermenting cucumber"},{"name":"host","value":"N/A"},{"name":"collection_date","value":"1972"},{"name":"env_broad_scale","value":"terrestial biome [ENVO:00000446]"},{"name":"env_local_scale","value":"fermenting cucumbers, in 15% brine with 0.61% lactic acid"},{"name":"env_medium","value":"cucumbers [FOODON:03540670]"},{"name":"geo_loc_name","value":"USA"},{"name":"isol_growth_condt","value":"YPD, 26C"},{"name":"lat_lon","value":"missing"}],"bioprojects":[{"accession":"PRJNA941170"}],"collectionDate":"1972","description":{"comment":"Keywords: GSC:MIxS;MIGS:6.0","organism":{"organismName":"Schwanniomyces etchellsii","taxId":28550},"title":"Genome of Schwanniomyces etchellsii type strain"},"geoLocName":"USA","host":"N/A","isolationSource":"fermenting cucumber","lastUpdated":"2023-06-30T00:52:10.860","latLon":"missing","models":["MIGS.eu"],"owner":{"contacts":[{}],"name":"University of Ljubljana"},"package":"MIGS.eu.6.0","publicationDate":"2023-06-30T00:52:10.860","sampleIds":[{"label":"Sample name","value":"NCAIM Y.01110"}],"status":{"status":"live","when":"2023-06-30T00:52:10.860"},"strain":"NCAIM Y.01110","submissionDate":"2023-03-21T04:41:05.393"},"refseqCategory":"reference genome","releaseDate":"2023-09-02","sequencingTech":"Illumina NovaSeq","submitter":"University of Ljubljana"},"assemblyStats":{"contigL50":6,"contigN50":802005,"gcCount":"4157718","gcPercent":38.5,"genomeCoverage":"143.0x","numberOfComponentSequences":34,"numberOfContigs":44,"numberOfScaffolds":34,"scaffoldL50":5,"scaffoldN50":823725,"totalSequenceLength":"10791516","totalUngappedLength":"10790516"},"currentAccession":"GCA_031081805.1","organism":{"infraspecificNames":{"strain":"NCAIM Y.01110"},"organismName":"Schwanniomyces etchellsii","taxId":28550},"sourceDatabase":"SOURCE_DATABASE_GENBANK","wgsInfo":{"masterWgsUrl":"https://www.ncbi.nlm.nih.gov/nuccore/JARYSY000000000.1","wgsContigsUrl":"https://www.ncbi.nlm.nih.gov/Traces/wgs/JARYSY01","wgsProjectAccession":"JARYSY01"}}
{"accession":"GCA_031081865.1","assemblyInfo":{"assemblyLevel":"Scaffold","assemblyMethod":"SPAdes v. 3.13.1","assemblyName":"ZIM0763","assemblyStatus":"current","assemblyType":"haploid","bioprojectAccession":"PRJNA941170","bioprojectLineage":[{"bioprojects":[{"accession":"PRJNA941170","title":"Debaryomycetaceae sp. Genome sequencing and assembly"}]}],"biosample":{"accession":"SAMN33835983","attributes":[{"name":"strain","value":"ZIM 0763"},{"name":"isolation_source","value":"vineyard soil"},{"name":"host","value":"N/A"},{"name":"collection_date","value":"1909"},{"name":"env_broad_scale","value":"vineyard [ENVO:00000116]"},{"name":"env_local_scale","value":"soil, of vineyard"},{"name":"env_medium","value":"soil [ENVO:00001998]"},{"name":"geo_loc_name","value":"Spain: Aranjuez"},{"name":"isol_growth_condt","value":"YPD, 26C"},{"name":"lat_lon","value":"missing"},{"name":"variety","value":"occidentalis"}],"bioprojects":[{"accession":"PRJNA941170"}],"collectionDate":"1909","description":{"comment":"Keywords: GSC:MIxS;MIGS:6.0","organism":{"organismName":"Schwanniomyces occidentalis var. occidentalis","taxId":4947},"title":"Genome of Schwanniomyces occidentalis var. occidentalis type strain"},"geoLocName":"Spain: Aranjuez","host":"N/A","isolationSource":"vineyard soil","lastUpdated":"2023-06-30T00:51:05.207","latLon":"missing","models":["MIGS.eu"],"owner":{"contacts":[{}],"name":"University of Ljubljana"},"package":"MIGS.eu.6.0","publicationDate":"2023-06-30T00:51:05.207","sampleIds":[{"label":"Sample name","value":"ZIM 0763"}],"status":{"status":"live","when":"2023-06-30T00:51:05.207"},"strain":"ZIM 0763","submissionDate":"2023-03-21T04:41:05.360"},"refseqCategory":"reference genome","releaseDate":"2023-09-02","sequencingTech":"Illumina NovaSeq","submitter":"University of Ljubljana"},"assemblyStats":{"contigL50":10,"contigN50":391523,"gcCount":"4288285","gcPercent":33.0,"genomeCoverage":"162.0x","numberOfComponentSequences":102,"numberOfContigs":119,"numberOfScaffolds":102,"scaffoldL50":7,"scaffoldN50":824750,"totalSequenceLength":"13044305","totalUngappedLength":"13042695"},"currentAccession":"GCA_031081865.1","organism":{"infraspecificNames":{"strain":"ZIM 0763"},"organismName":"Schwanniomyces occidentalis var. occidentalis","taxId":4947},"sourceDatabase":"SOURCE_DATABASE_GENBANK","wgsInfo":{"masterWgsUrl":"https://www.ncbi.nlm.nih.gov/nuccore/JARYTB000000000.1","wgsContigsUrl":"https://www.ncbi.nlm.nih.gov/Traces/wgs/JARYTB01","wgsProjectAccession":"JARYTB01"}}
{"accession":"GCA_031081885.1","assemblyInfo":{"assemblyLevel":"Scaffold","assemblyMethod":"SPAdes v. 3.13.1","assemblyName":"ZIM1115","assemblyStatus":"current","assemblyType":"haploid","bioprojectAccession":"PRJNA941170","bioprojectLineage":[{"bioprojects":[{"accession":"PRJNA941170","title":"Debaryomycetaceae sp. Genome sequencing and assembly"}]}],"biosample":{"accession":"SAMN33835980","attributes":[{"name":"strain","value":"ZIM 1115"},{"name":"isolation_source","value":"gut"},{"name":"host","value":"Apis mellifera"},{"name":"collection_date","value":"1972"},{"name":"env_broad_scale","value":"terrestial biome [ENVO:00000446]"},{"name":"env_local_scale","value":"gut of Apis mellifica var. adansonii (honey bee)"},{"name":"env_medium","value":"insect [FOODON:03411220]"},{"name":"geo_loc_name","value":"South Africa"},{"name":"isol_growth_condt","value":"YPD, 26C"},{"name":"lat_lon","value":"missing"}],"bioprojects":[{"accession":"PRJNA941170"}],"collectionDate":"1972","description":{"comment":"Keywords: GSC:MIxS;MIGS:6.0","organism":{"organismName":"Priceomyces melissophilus","taxId":27298},"title":"Genome of Priceomyces melissophilus type strain"},"geoLocName":"South Africa","host":"Apis mellifera","isolationSource":"gut","lastUpdated":"2023-06-30T00:51:05.170","latLon":"missing","models":["MIGS.eu"],"owner":{"contacts":[{}],"name":"University of Ljubljana"},"package":"MIGS.eu.6.0","publicationDate":"2023-06-30T00:51:05.170","sampleIds":[{"label":"Sample name","value":"ZIM 1115"}],"status":{"status":"live","when":"2023-06-30T00:51:05.170"},"strain":"ZIM 1115","submissionDate":"2023-03-21T04:41:05.313"},"refseqCategory":"reference genome","releaseDate":"2023-09-02","sequencingTech":"Illumina NovaSeq","submitter":"University of Ljubljana"},"assemblyStats":{"contigL50":7,"contigN50":499475,"gcCount":"4132497","gcPercent":38.5,"genomeCoverage":"215.0x","numberOfComponentSequences":39,"numberOfContigs":49,"numberOfScaffolds":39,"scaffoldL50":6,"scaffoldN50":599050,"totalSequenceLength":"10700938","totalUngappedLength":"10699938"},"currentAccession":"GCA_031081885.1","organism":{"infraspecificNames":{"strain":"ZIM 1115"},"organismName":"Priceomyces melissophilus","taxId":27298},"sourceDatabase":"SOURCE_DATABASE_GENBANK","wgsInfo":{"masterWgsUrl":"https://www.ncbi.nlm.nih.gov/nuccore/JARYTE000000000.1","wgsContigsUrl":"https://www.ncbi.nlm.nih.gov/Traces/wgs/JARYTE01","wgsProjectAccession":"JARYTE01"}}
{"accession":"GCA_031124825.1","assemblyInfo":{"assemblyLevel":"Scaffold","assemblyMethod":"SPAdes v. v.3.11.1","assemblyName":"ASM3112482v1","assemblyStatus":"current","assemblyType":"haploid","bioprojectAccession":"PRJNA977123","bioprojectLineage":[{"bioprojects":[{"accession":"PRJNA977123","title":"WGS of Saccharomycopsis genus and one Ascoidea species Genome sequencing and assembly"}]}],"biosample":{"accession":"SAMN35538604","attributes":[{"name":"strain","value":"CBS 4110"},{"name":"host","value":"not applicable"},{"name":"isolation_source","value":"not applicable"},{"name":"collection_date","value":"not collected"},{"name":"geo_loc_name","value":"not applicable"},{"name":"sample_type","value":"Microbial culture"},{"name":"culture_collection","value":"CBS:4110"},{"name":"type-material","value":"type material of Endomycopsis vini"}],"bioprojects":[{"accession":"PRJNA977123"}],"collectionDate":"not collected","description":{"organism":{"organismName":"Saccharomycopsis vini","taxId":44085},"title":"Microbe sample from Saccharomycopsis vini"},"geoLocName":"not applicable","host":"not applicable","isolationSource":"not applicable","lastUpdated":"2023-07-06T10:08:42.354","models":["Microbe, viral or environmental"],"owner":{"contacts":[{}],"name":"UCD Conway Institute"},"package":"Microbe.1.0","publicationDate":"2023-05-31T00:00:00.000","sampleIds":[{"label":"Sample name","value":"Saccharomycopsis_vini_CBS4110"}],"status":{"status":"live","when":"2023-05-31T06:51:05.290"},"strain":"CBS 4110","submissionDate":"2023-05-31T06:51:05.290"},"blastUrl":"https://blast.ncbi.nlm.nih.gov/Blast.cgi?PAGE_TYPE=BlastSearch&PROG_DEF=blastn&BLAST_SPEC=GDH_GCA_031124825.1","refseqCategory":"reference genome","releaseDate":"2023-09-05","sequencingTech":"Illumina","submitter":"UCD Conway Institute"},"assemblyStats":{"contigL50":184,"contigN50":30029,"gcCount":"5266770","gcPercent":30.5,"genomeCoverage":"37.0x","numberOfComponentSequences":1113,"numberOfContigs":1133,"numberOfScaffolds":1113,"scaffoldL50":183,"scaffoldN50":30148,"totalSequenceLength":"17394031","totalUngappedLength":"17393468"},"currentAccession":"GCA_031124825.1","organism":{"infraspecificNames":{"strain":"CBS 4110"},"organismName":"Saccharomycopsis vini","taxId":44085},"sourceDatabase":"SOURCE_DATABASE_GENBANK","typeMaterial":{"typeDisplayText":"assembly from type material","typeLabel":"TYPE_MATERIAL"},"wgsInfo":{"masterWgsUrl":"https://www.ncbi.nlm.nih.gov/nuccore/JASTUB000000000.1","wgsContigsUrl":"https://www.ncbi.nlm.nih.gov/Traces/wgs/JASTUB01","wgsProjectAccession":"JASTUB01"}}
{"accession":"GCA_031124835.1","assemblyInfo":{"assemblyLevel":"Contig","assemblyMethod":"SPAdes v. v.3.11.1","assemblyName":"ASM3112483v1","assemblyStatus":"current","assemblyType":"haploid","bioprojectAccession":"PRJNA977123","bioprojectLineage":[{"bioprojects":[{"accession":"PRJNA977123","title":"WGS of Saccharomycopsis genus and one Ascoidea species Genome sequencing and assembly"}]}],"biosample":{"accession":"SAMN35538602","attributes":[{"name":"strain","value":"CBS 7763"},{"name":"host","value":"not applicable"},{"name":"isolation_source","value":"not applicable"},{"name":"collection_date","value":"not collected"},{"name":"geo_loc_name","value":"not applicable"},{"name":"sample_type","value":"Microbial culture"},{"name":"culture_collection","value":"CBS:7763"}],"bioprojects":[{"accession":"PRJNA977123"}],"collectionDate":"not collected","description":{"organism":{"organismName":"Saccharomycopsis synnaedendra","taxId":44079},"title":"Microbe sample from Saccharomycopsis synnaedendra"},"geoLocName":"not applicable","host":"not applicable","isolationSource":"not applicable","lastUpdated":"2023-07-06T10:08:42.322","models":["Microbe, viral or environmental"],"owner":{"contacts":[{}],"name":"UCD Conway Institute"},"package":"Microbe.1.0","publicationDate":"2023-05-31T00:00:00.000","sampleIds":[{"label":"Sample name","value":"Saccharomycopsis_synnaedendra_CBS7763"}],"status":{"status":"live","when":"2023-05-31T06:51:05.270"},"strain":"CBS 7763","submissionDate":"2023-05-31T06:51:05.270"},"blastUrl":"https://blast.ncbi.nlm.nih.gov/Blast.cgi?PAGE_TYPE=BlastSearch&PROG_DEF=blastn&BLAST_SPEC=GDH_GCA_031124835.1","refseqCategory":"reference genome","releaseDate":"2023-09-05","sequencingTech":"Illumina","submitter":"UCD Conway Institute"},"assemblyStats":{"contigL50":7,"contigN50":1002529,"gcCount":"6837836","gcPercent":43.0,"genomeCoverage":"57.0x","numberOfComponentSequences":86,"numberOfContigs":86,"totalSequenceLength":"15939567","totalUngappedLength":"15939567"},"currentAccession":"GCA_031124835.1","organism":{"infraspecificNames":{"strain":"CBS 7763"},"organismName":"Saccharomycopsis synnaedendra","taxId":44079},"sourceDatabase":"SOURCE_DATABASE_GENBANK","wgsInfo":{"masterWgsUrl":"https://www.ncbi.nlm.nih.gov/nuccore/JASTUD000000000.1","wgsContigsUrl":"https://www.ncbi.nlm.nih.gov/Traces/wgs/JASTUD01","wgsProjectAccession":"JASTUD01"}}
{"accession":"GCA_031125405.1","assemblyInfo":{"assemblyLevel":"Scaffold","assemblyMethod":"SPAdes v. v.3.11.1","assemblyName":"ASM3112540v1","assemblyStatus":"current","assemblyType":"haploid","bioprojectAccession":"PRJNA977123","bioprojectLineage":[{"bioprojects":[{"accession":"PRJNA977123","title":"WGS of Saccharomycopsis genus and one Ascoidea species Genome sequencing and assembly"}]}],"biosample":{"accession":"SAMN35538597","attributes":[{"name":"strain","value":"CBS 14943"},{"name":"host","value":"not applicable"},{"name":"isolation_source","value":"not applicable"},{"name":"collection_date","value":"not collected"},{"name":"geo_loc_name","value":"not applicable"},{"name":"sample_type","value":"Microbial culture"},{"name":"culture_collection","value":"CBS:14943"},{"name":"type-material","value":"holotype of Saccharomycopsis oosterbeekiorum"}],"bioprojects":[{"accession":"PRJNA977123"}],"collectionDate":"not collected","description":{"organism":{"organismName":"Saccharomycopsis oosterbeekiorum","taxId":2268993},"title":"Microbe sample from Saccharomycopsis oosterbeekiorum"},"geoLocName":"not applicable","host":"not applicable","isolationSource":"not applicable","lastUpdated":"2023-07-06T10:08:42.237","models":["Microbe, viral or environmental"],"owner":{"contacts":[{}],"name":"UCD Conway Institute"},"package":"Microbe.1.0","publicationDate":"2023-05-31T00:00:00.000","sampleIds":[{"label":"Sample name","value":"Saccharomycopsis_oosterbeekiorum_CBS14943"}],"status":{"status":"live","when":"2023-05-31T06:51:05.223"},"strain":"CBS 14943","submissionDate":"2023-05-31T06:51:05.220"},"blastUrl":"https://blast.ncbi.nlm.nih.gov/Blast.cgi?PAGE_TYPE=BlastSearch&PROG_DEF=blastn&BLAST_SPEC=GDH_GCA_031125405.1","refseqCategory":"reference genome","releaseDate":"2023-09-05","sequencingTech":"Illumina","submitter":"UCD Conway Institute"},"assemblyStats":{"contigL50":24,"contigN50":169503,"gcCount":"4572498","gcPercent":33.5,"genomeCoverage":"64.0x","numberOfComponentSequences":270,"numberOfContigs":276,"numberOfScaffolds":270,"scaffoldL50":23,"scaffoldN50":180341,"totalSequenceLength":"13576448","totalUngappedLength":"13575868"},"currentAccession":"GCA_031125405.1","organism":{"infraspecificNames":{"strain":"CBS 14943"},"organismName":"Saccharomycopsis oosterbeekiorum","taxId":2268993},"sourceDatabase":"SOURCE_DATABASE_GENBANK","typeMaterial":{"typeDisplayText":"assembly from type material","typeLabel":"TYPE_MATERIAL"},"wgsInfo":{"masterWgsUrl":"https://www.ncbi.nlm.nih.gov/nuccore/JASTUI000000000.1","wgsContigsUrl":"https://www.ncbi.nlm.nih.gov/Traces/wgs/JASTUI01","wgsProjectAccession":"JASTUI01"}}
{"accession":"GCA_031125455.1","assemblyInfo":{"assemblyLevel":"Scaffold","assemblyMethod":"SPAdes v. v.3.11.1","assemblyName":"ASM3112545v1","assemblyStatus":"current","assemblyType":"haploid","bioprojectAccession":"PRJNA977123","bioprojectLineage":[{"bioprojects":[{"accession":"PRJNA977123","title":"WGS of Saccharomycopsis genus and one Ascoidea species Genome sequencing and assembly"}]}],"biosample":{"accession":"SAMN35538596","attributes":[{"name":"strain","value":"CBS 6393"},{"name":"host","value":"not applicable"},{"name":"isolation_source","value":"not applicable"},{"name":"collection_date","value":"not collected"},{"name":"geo_loc_name","value":"not applicable"},{"name":"sample_type","value":"Microbial culture"},{"name":"culture_collection","value":"CBS:6393"},{"name":"type-material","value":"type material of Pichia microspora"}],"bioprojects":[{"accession":"PRJNA977123"}],"collectionDate":"not collected","description":{"organism":{"organismName":"Saccharomycopsis microspora","taxId":65477},"title":"Microbe sample from Saccharomycopsis microspora"},"geoLocName":"not applicable","host":"not applicable","isolationSource":"not applicable","lastUpdated":"2023-07-06T10:08:42.221","models":["Microbe, viral or environmental"],"owner":{"contacts":[{}],"name":"UCD Conway Institute"},"package":"Microbe.1.0","publicationDate":"2023-05-31T00:00:00.000","sampleIds":[{"label":"Sample name","value":"Saccharomycopsis_microspora_CBS6393"}],"status":{"status":"live","when":"2023-05-31T06:51:05.212"},"strain":"CBS 6393","submissionDate":"2023-05-31T06:51:05.210"},"blastUrl":"https://blast.ncbi.nlm.nih.gov/Blast.cgi?PAGE_TYPE=BlastSearch&PROG_DEF=blastn&BLAST_SPEC=GDH_GCA_031125455.1","refseqCategory":"reference genome","releaseDate":"2023-09-05","sequencingTech":"Illumina","submitter":"UCD Conway Institute"},"assemblyStats":{"contigL50":10,"contigN50":525497,"gcCount":"6767540","gcPercent":42.5,"genomeCoverage":"58.0x","numberOfComponentSequences":64,"numberOfContigs":70,"numberOfScaffolds":64,"scaffoldL50":10,"scaffoldN50":525497,"totalSequenceLength":"15837378","totalUngappedLength":"15836796"},"currentAccession":"GCA_031125455.1","organism":{"infraspecificNames":{"strain":"CBS 6393"},"organismName":"Saccharomycopsis microspora","taxId":65477},"sourceDatabase":"SOURCE_DATABASE_GENBANK","typeMaterial":{"typeDisplayText":"assembly from type material","typeLabel":"TYPE_MATERIAL"},"wgsInfo":{"masterWgsUrl":"https://www.ncbi.nlm.nih.gov/nuccore/JASTUJ000000000.1","wgsContigsUrl":"https://www.ncbi.nlm.nih.gov/Traces/wgs/JASTUJ01","wgsProjectAccession":"JASTUJ01"}}
{"accession":"GCA_031125475.1","assemblyInfo":{"assemblyLevel":"Scaffold","assemblyMethod":"SPAdes v. v.3.11.1","assemblyName":"ASM3112547v1","assemblyStatus":"current","assemblyType":"haploid","bioprojectAccession":"PRJNA977123","bioprojectLineage":[{"bioprojects":[{"accession":"PRJNA977123","title":"WGS of Saccharomycopsis genus and one Ascoidea species Genome sequencing and assembly"}]}],"biosample":{"accession":"SAMN35538594","attributes":[{"name":"strain","value":"CBS 8524"},{"name":"host","value":"not applicable"},{"name":"isolation_source","value":"not applicable"},{"name":"collection_date","value":"not collected"},{"name":"geo_loc_name","value":"not applicable"},{"name":"sample_type","value":"Microbial culture"},{"name":"culture_collection","value":"CBS:8524"},{"name":"type-material","value":"type material of Candida lassenensis"}],"bioprojects":[{"accession":"PRJNA977123"}],"collectionDate":"not collected","description":{"organism":{"organismName":"Saccharomycopsis lassenensis","taxId":130813},"title":"Microbe sample from Saccharomycopsis lassenensis"},"geoLocName":"not applicable","host":"not applicable","isolationSource":"not applicable","lastUpdated":"2023-07-06T10:08:42.190","models":["Microbe, viral or environmental"],"owner":{"contacts":[{}],"name":"UCD Conway Institute"},"package":"Microbe.1.0","publicationDate":"2023-05-31T00:00:00.000","sampleIds":[{"label":"Sample name","value":"Saccharomycopsis_lassenensis_CBS8524"}],"status":{"status":"live","when":"2023-05-31T06:51:05.192"},"strain":"CBS 8524","submissionDate":"2023-05-31T06:51:05.190"},"blastUrl":"https://blast.ncbi.nlm.nih.gov/Blast.cgi?PAGE_TYPE=BlastSearch&PROG_DEF=blastn&BLAST_SPEC=GDH_GCA_031125475.1","refseqCategory":"reference genome","releaseDate":"2023-09-05","sequencingTech":"Illumina","submitter":"UCD Conway Institute"},"assemblyStats":{"contigL50":11,"contigN50":415112,"gcCount":"5589638","gcPercent":43.5,"genomeCoverage":"68.0x","numberOfComponentSequences":169,"numberOfContigs":175,"numberOfScaffolds":169,"scaffoldL50":9,"scaffoldN50":415112,"totalSequenceLength":"12860876","totalUngappedLength":"12860291"},"currentAccession":"GCA_031125475.1","organism":{"infraspecificNames":{"strain":"CBS 8524"},"organismName":"Saccharomycopsis lassenensis","taxId":130813},"sourceDatabase":"SOURCE_DATABASE_GENBANK","typeMaterial":{"typeDisplayText":"assembly from type material","typeLabel":"TYPE_MATERIAL"},"wgsInfo":{"masterWgsUrl":"https://www.ncbi.nlm.nih.gov/nuccore/JASTUK000000000.1","wgsContigsUrl":"https://www.ncbi.nlm.nih.gov/Traces/wgs/JASTUK01","wgsProjectAccession":"JASTUK01"}}
{"accession":"GCA_031125485.1","assemblyInfo":{"assemblyLevel":"Scaffold","assemblyMethod":"SPAdes v. v.3.11.1","assemblyName":"ASM3112548v1","assemblyStatus":"current","assemblyType":"haploid","bioprojectAccession":"PRJNA977123","bioprojectLineage":[{"bioprojects":[{"accession":"PRJNA977123","title":"WGS of Saccharomycopsis genus and one Ascoidea species Genome sequencing and assembly"}]}],"biosample":{"accession":"SAMN35538593","attributes":[{"name":"strain","value":"CBS 2555"},{"name":"host","value":"not applicable"},{"name":"isolation_source","value":"not applicable"},{"name":"collection_date","value":"not collected"},{"name":"geo_loc_name","value":"not applicable"},{"name":"sample_type","value":"Microbial culture"},{"name":"culture_collection","value":"CBS:2555"},{"name":"type-material","value":"type material of Endomyces javanensis"}],"bioprojects":[{"accession":"PRJNA977123"}],"collectionDate":"not collected","description":{"organism":{"organismName":"Saccharomycopsis javanensis","taxId":43983},"title":"Microbe sample from Saccharomycopsis javanensis"},"geoLocName":"not applicable","host":"not applicable","isolationSource":"not applicable","lastUpdated":"2023-07-06T10:08:42.175","models":["Microbe, viral or environmental"],"owner":{"contacts":[{}],"name":"UCD Conway Institute"},"package":"Microbe.1.0","publicationDate":"2023-05-31T00:00:00.000","sampleIds":[{"label":"Sample name","value":"Saccharomycopsis_javanensis_CBS2555"}],"status":{"status":"live","when":"2023-05-31T06:51:05.183"},"strain":"CBS 2555","submissionDate":"2023-05-31T06:51:05.180"},"blastUrl":"https://blast.ncbi.nlm.nih.gov/Blast.cgi?PAGE_TYPE=BlastSearch&PROG_DEF=blastn&BLAST_SPEC=GDH_GCA_031125485.1","refseqCategory":"reference genome","releaseDate":"2023-09-05","sequencingTech":"Illumina","submitter":"UCD Conway Institute"},"assemblyStats":{"contigL50":22,"contigN50":208007,"gcCount":"4418397","gcPercent":31.0,"genomeCoverage":"57.0x","numberOfComponentSequences":170,"numberOfContigs":186,"numberOfScaffolds":170,"scaffoldL50":19,"scaffoldN50":253886,"totalSequenceLength":"14265942","totalUngappedLength":"14264484"},"currentAccession":"GCA_031125485.1","organism":{"infraspecificNames":{"strain":"CBS 2555"},"organismName":"Saccharomycopsis javanensis","taxId":43983},"sourceDatabase":"SOURCE_DATABASE_GENBANK","typeMaterial":{"typeDisplayText":"assembly from type material","typeLabel":"TYPE_MATERIAL"},"wgsInfo":{"masterWgsUrl":"https://www.ncbi.nlm.nih.gov/nuccore/JASTUL000000000.1","wgsContigsUrl":"https://www.ncbi.nlm.nih.gov/Traces/wgs/JASTUL01","wgsProjectAccession":"JASTUL01"}}
{"accession":"GCA_031125595.1","assemblyInfo":{"assemblyLevel":"Scaffold","assemblyMethod":"SPAdes v. v.3.11.1","assemblyName":"ASM3112559v1","assemblyStatus":"current","assemblyType":"haploid","bioprojectAccession":"PRJNA977123","bioprojectLineage":[{"bioprojects":[{"accession":"PRJNA977123","title":"WGS of Saccharomycopsis genus and one Ascoidea species Genome sequencing and assembly"}]}],"biosample":{"accession":"SAMN35538578","attributes":[{"name":"strain","value":"CBS 7262"},{"name":"host","value":"not applicable"},{"name":"isolation_source","value":"not applicable"},{"name":"collection_date","value":"not collected"},{"name":"geo_loc_name","value":"not applicable"},{"name":"sample_type","value":"Microbial culture"},{"name":"culture_collection","value":"CBS:7262"}],"bioprojects":[{"accession":"PRJNA977123"}],"collectionDate":"not collected","description":{"organism":{"organismName":"Saccharomycopsis capsularis","taxId":36036},"title":"Microbe sample from Saccharomycopsis capsularis"},"geoLocName":"not applicable","host":"not applicable","isolationSource":"not applicable","lastUpdated":"2023-07-06T10:08:41.994","models":["Microbe, viral or environmental"],"owner":{"contacts":[{}],"name":"UCD Conway Institute"},"package":"Microbe.1.0","publicationDate":"2023-05-31T00:00:00.000","sampleIds":[{"label":"Sample name","value":"Saccharomycopsis_capsularis_CBS7262"}],"status":{"status":"live","when":"2023-05-31T06:51:05.037"},"strain":"CBS 7262","submissionDate":"2023-05-31T06:51:05.036"},"blastUrl":"https://blast.ncbi.nlm.nih.gov/Blast.cgi?PAGE_TYPE=BlastSearch&PROG_DEF=blastn&BLAST_SPEC=GDH_GCA_031125595.1","refseqCategory":"reference genome","releaseDate":"2023-09-05","sequencingTech":"Illumina","submitter":"UCD Conway Institute"},"assemblyStats":{"contigL50":11,"contigN50":541473,"gcCount":"7423655","gcPercent":43.0,"genomeCoverage":"41.0x","numberOfComponentSequences":171,"numberOfContigs":176,"numberOfScaffolds":171,"scaffoldL50":10,"scaffoldN50":577772,"totalSequenceLength":"17252496","totalUngappedLength":"17252177"},"currentAccession":"GCA_031125595.1","organism":{"infraspecificNames":{"strain":"CBS 7262"},"organismName":"Saccharomycopsis capsularis","taxId":36036},"sourceDatabase":"SOURCE_DATABASE_GENBANK","wgsInfo":{"masterWgsUrl":"https://www.ncbi.nlm.nih.gov/nuccore/JASTUX000000000.1","wgsContigsUrl":"https://www.ncbi.nlm.nih.gov/Traces/wgs/JASTUX01","wgsProjectAccession":"JASTUX01"}}
{"accession":"GCA_031125705.1","assemblyInfo":{"assemblyLevel":"Scaffold","assemblyMethod":"SPAdes v. v.3.11.1","assemblyName":"ASM3112570v1","assemblyStatus":"current","assemblyType":"haploid","bioprojectAccession":"PRJNA977123","bioprojectLineage":[{"bioprojects":[{"accession":"PRJNA977123","title":"WGS of Saccharomycopsis genus and one Ascoidea species Genome sequencing and assembly"}]}],"biosample":{"accession":"SAMN35538573","attributes":[{"name":"strain","value":"CBS 9167"},{"name":"host","value":"not applicable"},{"name":"isolation_source","value":"not applicable"},{"name":"collection_date","value":"not collected"},{"name":"geo_loc_name","value":"not applicable"},{"name":"sample_type","value":"Microbial culture"},{"name":"culture_collection","value":"CBS:9167"},{"name":"type-material","value":"type material of Arthroascus babjevae"}],"bioprojects":[{"accession":"PRJNA977123"}],"collectionDate":"not collected","description":{"organism":{"organismName":"Saccharomycopsis babjevae","taxId":369742},"title":"Microbe sample from Saccharomycopsis babjevae"},"geoLocName":"not applicable","host":"not applicable","isolationSource":"not applicable","lastUpdated":"2023-07-06T10:08:41.915","models":["Microbe, viral or environmental"],"owner":{"contacts":[{}],"name":"UCD Conway Institute"},"package":"Microbe.1.0","publicationDate":"2023-05-31T00:00:00.000","sampleIds":[{"label":"Sample name","value":"Saccharomycopsis_babjevae_CBS9167"}],"status":{"status":"live","when":"2023-05-31T06:51:04.977"},"strain":"CBS 9167","submissionDate":"2023-05-31T06:51:04.976"},"blastUrl":"https://blast.ncbi.nlm.nih.gov/Blast.cgi?PAGE_TYPE=BlastSearch&PROG_DEF=blastn&BLAST_SPEC=GDH_GCA_031125705.1","refseqCategory":"reference genome","releaseDate":"2023-09-05","sequencingTech":"Illumina","submitter":"UCD Conway Institute"},"assemblyStats":{"contigL50":24,"contigN50":197585,"gcCount":"4855509","gcPercent":33.5,"genomeCoverage":"56.0x","numberOfComponentSequences":246,"numberOfContigs":254,"numberOfScaffolds":246,"scaffoldL50":23,"scaffoldN50":201404,"totalSequenceLength":"14481683","totalUngappedLength":"14481002"},"currentAccession":"GCA_031125705.1","organism":{"infraspecificNames":{"strain":"CBS 9167"},"organismName":"Saccharomycopsis babjevae","taxId":369742},"sourceDatabase":"SOURCE_DATABASE_GENBANK","typeMaterial":{"typeDisplayText":"assembly from type material","typeLabel":"TYPE_MATERIAL"},"wgsInfo":{"masterWgsUrl":"https://www.ncbi.nlm.nih.gov/nuccore/JASTVB000000000.1","wgsContigsUrl":"https://www.ncbi.nlm.nih.gov/Traces/wgs/JASTVB01","wgsProjectAccession":"JASTVB01"}}
{"accession":"GCA_031125765.1","assemblyInfo":{"assemblyLevel":"Scaffold","assemblyMethod":"SPAdes v. v.3.11.1","assemblyName":"ASM3112576v1","assemblyStatus":"current","assemblyType":"haploid","bioprojectAccession":"PRJNA977123","bioprojectLineage":[{"bioprojects":[{"accession":"PRJNA977123","title":"WGS of Saccharomycopsis genus and one Ascoidea species Genome sequencing and assembly"}]}],"biosample":{"accession":"SAMN35538572","attributes":[{"name":"strain","value":"CBS 7872"},{"name":"host","value":"not applicable"},{"name":"isolation_source","value":"not applicable"},{"name":"collection_date","value":"not collected"},{"name":"geo_loc_name","value":"not applicable"},{"name":"sample_type","value":"Microbial culture"},{"name":"culture_collection","value":"CBS:7872"},{"name":"type-material","value":"type material of Candida amapae"}],"bioprojects":[{"accession":"PRJNA977123"}],"collectionDate":"not collected","description":{"organism":{"organismName":"Saccharomycopsis amapae","taxId":51913},"title":"Microbe sample from Saccharomycopsis amapae"},"geoLocName":"not applicable","host":"not applicable","isolationSource":"not applicable","lastUpdated":"2023-12-24T08:19:15.905","models":["Microbe, viral or environmental"],"owner":{"contacts":[{}],"name":"UCD Conway Institute"},"package":"Microbe.1.0","publicationDate":"2023-05-31T00:00:00.000","sampleIds":[{"label":"Sample name","value":"Saccharomycopsis_amapae_CBS7872"}],"status":{"status":"live","when":"2023-05-31T06:51:04.965"},"strain":"CBS 7872","submissionDate":"2023-05-31T06:51:04.963"},"blastUrl":"https://blast.ncbi.nlm.nih.gov/Blast.cgi?PAGE_TYPE=BlastSearch&PROG_DEF=blastn&BLAST_SPEC=GDH_GCA_031125765.1","refseqCategory":"reference genome","releaseDate":"2023-09-05","sequencingTech":"Illumina","submitter":"UCD Conway Institute"},"assemblyStats":{"contigL50":29,"contigN50":153752,"gcCount":"5654244","gcPercent":38.0,"genomeCoverage":"52.0x","numberOfComponentSequences":283,"numberOfContigs":291,"numberOfScaffolds":283,"scaffoldL50":29,"scaffoldN50":153752,"totalSequenceLength":"14931499","totalUngappedLength":"14931002"},"currentAccession":"GCA_031125765.1","organism":{"infraspecificNames":{"strain":"CBS 7872"},"organismName":"Saccharomycopsis amapae","taxId":51913},"sourceDatabase":"SOURCE_DATABASE_GENBANK","typeMaterial":{"typeDisplayText":"assembly from type material","typeLabel":"TYPE_MATERIAL"},"wgsInfo":{"masterWgsUrl":"https://www.ncbi.nlm.nih.gov/nuccore/JASTVC000000000.1","wgsContigsUrl":"https://www.ncbi.nlm.nih.gov/Traces/wgs/JASTVC01","wgsProjectAccession":"JASTVC01"}}
{"accession":"GCA_031211305.1","assemblyInfo":{"assemblyLevel":"Scaffold","assemblyMethod":"Velvet v. 1.2.10","assemblyName":"ASM3121130v1","assemblyStatus":"current","assemblyType":"haploid","bioprojectAccession":"PRJNA926786","bioprojectLineage":[{"bioprojects":[{"accession":"PRJNA926786","title":"Pyricularia Genome Sequencing and Assembly"}]}],"biosample":{"accession":"SAMN32979411","attributes":[{"name":"strain","value":"UbJA125"},{"name":"host","value":"Urochloa brizantha"},{"name":"collection_date","value":"2018"},{"name":"geo_loc_name","value":"Brazil"},{"name":"sample_type","value":"mycelium"},{"name":"biomaterial_provider","value":"Joao Ascari/Emerson DelPonte"},{"name":"host_tissue_sampled","value":"leaf"}],"biomaterialProvider":"Joao Ascari/Emerson DelPonte","bioprojects":[{"accession":"PRJNA926786"}],"collectionDate":"2018","description":{"organism":{"organismName":"Pyricularia urashimae","taxId":1960856},"title":"Microbe sample from Pyricularia urashimae"},"geoLocName":"Brazil","host":"Urochloa brizantha","lastUpdated":"2023-06-01T17:00:03.213","models":["Microbe, viral or environmental"],"owner":{"contacts":[{}],"name":"University of Kentucky"},"package":"Microbe.1.0","publicationDate":"2023-06-01T00:00:00.000","sampleIds":[{"label":"Sample name","value":"JA125"},{"db":"SRA","value":"SRS16762177"}],"status":{"status":"live","when":"2023-06-01T17:00:03.213"},"strain":"UbJA125","submissionDate":"2023-01-31T15:15:06.593"},"blastUrl":"https://blast.ncbi.nlm.nih.gov/Blast.cgi?PAGE_TYPE=BlastSearch&PROG_DEF=blastn&BLAST_SPEC=GDH_GCA_031211305.1","refseqCategory":"reference genome","releaseDate":"2023-09-07","sequencingTech":"Illumina NovaSeq","submitter":"University of Kentucky"},"assemblyStats":{"contigL50":1134,"contigN50":10739,"gcCount":"20174245","gcPercent":49.5,"genomeCoverage":"71.0x","numberOfComponentSequences":4978,"numberOfContigs":10753,"numberOfOrganelles":1,"numberOfScaffolds":4978,"scaffoldL50":224,"scaffoldN50":54836,"totalSequenceLength":"41265843","totalUngappedLength":"40835098"},"currentAccession":"GCA_031211305.1","organelleInfo":[{"description":"Mitochondrion","submitter":"University of Kentucky"}],"organism":{"infraspecificNames":{"strain":"UbJA125"},"organismName":"Pyricularia urashimae","taxId":1960856},"sourceDatabase":"SOURCE_DATABASE_GENBANK","wgsInfo":{"masterWgsUrl":"https://www.ncbi.nlm.nih.gov/nuccore/JASWII000000000.1","wgsContigsUrl":"https://www.ncbi.nlm.nih.gov/Traces/wgs/JASWII01","wgsProjectAccession":"JASWII01"}}
{"accession":"GCA_031306065.1","assemblyInfo":{"assemblyLevel":"Scaffold","assemblyMethod":"Velvet v. 1.2.10","assemblyName":"ASM3130606v1","assemblyStatus":"current","assemblyType":"haploid","bioprojectAccession":"PRJNA926786","bioprojectLineage":[{"bioprojects":[{"accession":"PRJNA926786","title":"Pyricularia Genome Sequencing and Assembly"}]}],"biosample":{"accession":"SAMN32979405","attributes":[{"name":"strain","value":"Cr9010"},{"name":"host","value":"Cyperus rotundus"},{"name":"collection_date","value":"1990"},{"name":"geo_loc_name","value":"Philippines"},{"name":"sample_type","value":"mycelium"},{"name":"biomaterial_provider","value":"Rebecca Nelson"}],"biomaterialProvider":"Rebecca Nelson","bioprojects":[{"accession":"PRJNA926786"}],"collectionDate":"1990","description":{"organism":{"organismName":"Pseudopyricularia cyperi","taxId":1578920},"title":"Microbe sample from Pseudopyricularia cyperi"},"geoLocName":"Philippines","host":"Cyperus rotundus","lastUpdated":"2023-06-01T17:00:03.513","models":["Microbe, viral or environmental"],"owner":{"contacts":[{}],"name":"University of Kentucky"},"package":"Microbe.1.0","publicationDate":"2023-06-01T00:00:00.000","sampleIds":[{"label":"Sample name","value":"Cr9010"},{"db":"SRA","value":"SRS16787355"}],"status":{"status":"live","when":"2023-06-01T17:00:03.513"},"strain":"Cr9010","submissionDate":"2023-01-31T15:14:04.173"},"blastUrl":"https://blast.ncbi.nlm.nih.gov/Blast.cgi?PAGE_TYPE=BlastSearch&PROG_DEF=blastn&BLAST_SPEC=GDH_GCA_031306065.1","refseqCategory":"reference genome","releaseDate":"2023-09-08","sequencingTech":"Illumina NovaSeq","submitter":"University of Kentucky"},"assemblyStats":{"contigL50":874,"contigN50":11271,"gcCount":"18252519","gcPercent":52.0,"genomeCoverage":"816.0x","numberOfComponentSequences":7256,"numberOfContigs":10284,"numberOfScaffolds":7256,"scaffoldL50":546,"scaffoldN50":18270,"totalSequenceLength":"35206045","totalUngappedLength":"35055218"},"currentAccession":"GCA_031306065.1","organism":{"infraspecificNames":{"strain":"Cr9010"},"organismName":"Pseudopyricularia cyperi","taxId":1578920},"sourceDatabase":"SOURCE_DATABASE_GENBANK","wgsInfo":{"masterWgsUrl":"https://www.ncbi.nlm.nih.gov/nuccore/JASAOQ000000000.1","wgsContigsUrl":"https://www.ncbi.nlm.nih.gov/Traces/wgs/JASAOQ01","wgsProjectAccession":"JASAOQ01"}}
{"accession":"GCA_032158425.1","assemblyInfo":{"assemblyLevel":"Contig","assemblyMethod":"SMARTdenovo v. July-2022","assemblyName":"ASM3215842v1","assemblyStatus":"current","assemblyType":"haploid","bioprojectAccession":"PRJNA896531","bioprojectLineage":[{"bioprojects":[{"accession":"PRJNA896531","title":"Pleurotus giganteus strain:PG46 Genome sequencing and assembly"}]}],"biosample":{"accession":"SAMN31552355","attributes":[{"name":"strain","value":"PG46"},{"name":"host","value":"missing"},{"name":"isolation_source","value":"Haikou"},{"name":"collection_date","value":"2015-06-07"},{"name":"geo_loc_name","value":"China"},{"name":"sample_type","value":"Monokaryon"}],"bioprojects":[{"accession":"PRJNA896531"}],"collectionDate":"2015-06-07","description":{"organism":{"organismName":"Pleurotus giganteus","taxId":1156456},"title":"Microbe sample from Pleurotus giganteus"},"geoLocName":"China","host":"missing","isolationSource":"Haikou","lastUpdated":"2023-09-29T12:49:29.893","models":["Microbe, viral or environmental"],"owner":{"contacts":[{}],"name":"Chinese Academy of Tropical Agricultural Sciences"},"package":"Microbe.1.0","publicationDate":"2023-09-29T12:49:29.893","sampleIds":[{"label":"Sample name","value":"PGM"}],"status":{"status":"live","when":"2023-09-29T12:49:29.893"},"strain":"PG46","submissionDate":"2022-11-01T10:35:05.073"},"blastUrl":"https://blast.ncbi.nlm.nih.gov/Blast.cgi?PAGE_TYPE=BlastSearch&PROG_DEF=blastn&BLAST_SPEC=GDH_GCA_032158425.1","refseqCategory":"reference genome","releaseDate":"2023-09-28","sequencingTech":"PacBio Sequel","submitter":"Chinese Academy of Tropical Agricultural Sciences"},"assemblyStats":{"contigL50":6,"contigN50":2887167,"gcCount":"20219001","gcPercent":50.5,"genomeCoverage":"219.0x","numberOfComponentSequences":16,"numberOfContigs":16,"totalSequenceLength":"40070066","totalUngappedLength":"40070066"},"currentAccession":"GCA_032158425.1","organism":{"infraspecificNames":{"strain":"PG46"},"organismName":"Pleurotus giganteus","taxId":1156456},"sourceDatabase":"SOURCE_DATABASE_GENBANK","wgsInfo":{"masterWgsUrl":"https://www.ncbi.nlm.nih.gov/nuccore/JAPEHR000000000.1","wgsContigsUrl":"https://www.ncbi.nlm.nih.gov/Traces/wgs/JAPEHR01","wgsProjectAccession":"JAPEHR01"}}
{"accession":"GCA_032821775.1","assemblyInfo":{"assemblyLevel":"Contig","assemblyMethod":"Canu v. OCT-2022","assemblyName":"ASM3282177v1","assemblyStatus":"current","assemblyType":"haploid","bioprojectAccession":"PRJNA994897","bioprojectLineage":[{"bioprojects":[{"accession":"PRJNA994897","title":"Sanguinoderma infundibulare strain:Cui 17238 Genome sequencing and assembly"}]}],"biosample":{"accession":"SAMN36452293","attributes":[{"name":"strain","value":"Cui 17238"},{"name":"isolation_source","value":"Fruiting bodies"},{"name":"collection_date","value":"2022-08"},{"name":"geo_loc_name","value":"China: Guangdong"},{"name":"sample_type","value":"mycelia"}],"bioprojects":[{"accession":"PRJNA994897"}],"collectionDate":"2022-08","description":{"organism":{"organismName":"Sanguinoderma infundibulare","taxId":2834309},"title":"Microbe sample from Sanguinoderma infundibulare"},"geoLocName":"China: Guangdong","isolationSource":"Fruiting bodies","lastUpdated":"2023-07-14T13:10:05.584","models":["Microbe, viral or environmental"],"owner":{"contacts":[{}],"name":"beijing forestry university"},"package":"Microbe.1.0","publicationDate":"2023-07-14T00:00:00.000","sampleIds":[{"label":"Sample name","value":"Cui 17238"}],"status":{"status":"live","when":"2023-07-14T13:10:05.584"},"strain":"Cui 17238","submissionDate":"2023-07-14T13:10:05.584"},"blastUrl":"https://blast.ncbi.nlm.nih.gov/Blast.cgi?PAGE_TYPE=BlastSearch&PROG_DEF=blastn&BLAST_SPEC=GDH_GCA_032821775.1","refseqCategory":"reference genome","releaseDate":"2023-10-18","sequencingTech":"Illumina NovaSeq; PacBio Sequel","submitter":"beijing forestry university"},"assemblyStats":{"contigL50":6,"contigN50":3461589,"gcCount":"27354920","gcPercent":56.0,"genomeCoverage":"120.0x","numberOfComponentSequences":88,"numberOfContigs":88,"totalSequenceLength":"48989820","totalUngappedLength":"48989820"},"currentAccession":"GCA_032821775.1","organism":{"infraspecificNames":{"strain":"Cui 17238"},"organismName":"Sanguinoderma infundibulare","taxId":2834309},"sourceDatabase":"SOURCE_DATABASE_GENBANK","wgsInfo":{"masterWgsUrl":"https://www.ncbi.nlm.nih.gov/nuccore/JAVLRN000000000.1","wgsContigsUrl":"https://www.ncbi.nlm.nih.gov/Traces/wgs/JAVLRN01","wgsProjectAccession":"JAVLRN01"}}
{"accession":"GCA_032882995.1","assemblyInfo":{"assemblyLevel":"Complete Genome","assemblyMethod":"nextdenovo v. 2.5.0","assemblyName":"ASM3288299v1","assemblyStatus":"current","assemblyType":"haploid","bioprojectAccession":"PRJNA970102","bioprojectLineage":[{"bioprojects":[{"accession":"PRJNA970102","title":"Schizosaccharomyces versatilis type strain CBS 103 genome sequencing and assembly"}]}],"biosample":{"accession":"SAMN34994543","attributes":[{"name":"strain","value":"CBS 103"},{"name":"culture_collection","value":"CBS:103"},{"name":"isolation_source","value":"home-canned grape juice"},{"name":"collection_date","value":"1945"},{"name":"geo_loc_name","value":"USA"},{"name":"sample_type","value":"whole organism"}],"bioprojects":[{"accession":"PRJNA970102"}],"collectionDate":"1945","description":{"organism":{"organismName":"Schizosaccharomyces versatilis","taxId":278131},"title":"Schizosaccharomyces versatilis type strain CBS 103T"},"geoLocName":"USA","isolationSource":"home-canned grape juice","lastUpdated":"2023-08-31T22:49:01.502","models":["Microbe, viral or environmental"],"owner":{"contacts":[{}],"name":"National Institute of Biological Sciences, Beijing"},"package":"Microbe.1.0","publicationDate":"2023-08-31T00:00:00.000","sampleIds":[{"label":"Sample name","value":"CBS 103T"},{"db":"SRA","value":"SRS17582759"}],"status":{"status":"live","when":"2023-08-31T22:49:01.502"},"strain":"CBS 103","submissionDate":"2023-05-08T04:45:09.370"},"blastUrl":"https://blast.ncbi.nlm.nih.gov/Blast.cgi?PAGE_TYPE=BlastSearch&PROG_DEF=blastn&BLAST_SPEC=GDH_GCA_032882995.1","refseqCategory":"reference genome","releaseDate":"2023-09-01","sequencingTech":"Oxford Nanopore PromethION; PacBio Sequel II; Illumina HiSeq","submitter":"National Institute of Biological Sciences, Beijing"},"assemblyStats":{"contigL50":2,"contigN50":4455726,"gcCount":"6663342","gcPercent":43.0,"genomeCoverage":"383.0x","numberOfComponentSequences":3,"numberOfContigs":3,"numberOfScaffolds":3,"scaffoldL50":2,"scaffoldN50":4455726,"totalNumberOfChromosomes":3,"totalSequenceLength":"15482186","totalUngappedLength":"15482186"},"currentAccession":"GCA_032882995.1","organism":{"infraspecificNames":{"strain":"CBS 103"},"organismName":"Schizosaccharomyces versatilis","taxId":278131},"sourceDatabase":"SOURCE_DATABASE_GENBANK"}
{"accession":"GCA_033182465.1","assemblyInfo":{"assemblyLevel":"Complete Genome","assemblyMethod":"SOAPdenovo v. 2.04","assemblyName":"ASM3318246v1","assemblyStatus":"current","assemblyType":"haploid","bioprojectAccession":"PRJNA1030531","bioprojectLineage":[{"bioprojects":[{"accession":"PRJNA1030531","title":"Sanghuangporus weigelae strain:Si20 Genome sequencing"}]}],"biosample":{"accession":"SAMN37911223","attributes":[{"name":"strain","value":"Si20"},{"name":"host","value":"Weigela florida"},{"name":"collection_date","value":"2015-09-18"},{"name":"geo_loc_name","value":"China: Jinfoshan Forest Park, Chongqing"},{"name":"sample_type","value":"whole organism"}],"bioprojects":[{"accession":"PRJNA1030531"}],"collectionDate":"2015-09-18","description":{"organism":{"organismName":"Sanghuangporus weigelae","taxId":1659846},"title":"Microbe sample from Sanghuangporus weigelae"},"geoLocName":"China: Jinfoshan Forest Park, Chongqing","host":"Weigela florida","lastUpdated":"2023-11-11T01:15:19.297","models":["Microbe, viral or environmental"],"owner":{"contacts":[{}],"name":"Beijing Forestry University"},"package":"Microbe.1.0","publicationDate":"2023-10-21T00:00:00.000","sampleIds":[{"label":"Sample name","value":"Si20"},{"db":"SRA","value":"SRS19498832"}],"status":{"status":"live","when":"2023-10-21T04:41:03.453"},"strain":"Si20","submissionDate":"2023-10-21T04:41:03.453"},"blastUrl":"https://blast.ncbi.nlm.nih.gov/Blast.cgi?PAGE_TYPE=BlastSearch&PROG_DEF=blastn&BLAST_SPEC=GDH_GCA_033182465.1","refseqCategory":"reference genome","releaseDate":"2023-11-01","sequencingTech":"PacBio Sequel","submitter":"Beijing Forestry University"},"assemblyStats":{"contigL50":5,"contigN50":2774212,"gcCount":"16255561","gcPercent":48.0,"genomeCoverage":"285.0x","numberOfComponentSequences":13,"numberOfContigs":13,"numberOfScaffolds":13,"scaffoldL50":5,"scaffoldN50":2774212,"totalNumberOfChromosomes":13,"totalSequenceLength":"33912918","totalUngappedLength":"33912918"},"currentAccession":"GCA_033182465.1","organism":{"infraspecificNames":{"strain":"Si20"},"organismName":"Sanghuangporus weigelae","taxId":1659846},"sourceDatabase":"SOURCE_DATABASE_GENBANK"}
{"accession":"GCA_033220655.1","annotationInfo":{"name":"Annotation submitted by AgResearch","provider":"AgResearch","releaseDate":"2023-11-02","stats":{"geneCounts":{"proteinCoding":11628,"total":11628}}},"assemblyInfo":{"assemblyLevel":"Contig","assemblyMethod":"Canu v. 1.6","assemblyName":"ASM3322065v1","assemblyStatus":"current","assemblyType":"haploid","bioprojectAccession":"PRJNA596850","bioprojectLineage":[{"bioprojects":[{"accession":"PRJNA596850","title":"Pseudopithomyces chartarum strain:91/35/29 Genome sequencing"}]}],"biosample":{"accession":"SAMN13640230","attributes":[{"name":"strain","value":"AGR01"},{"name":"ecotype","value":"New Zealand"},{"name":"collection_date","value":"2017-10-20"},{"name":"env_broad_scale","value":"ENVO:01000193"},{"name":"env_local_scale","value":"ENVO:01000193"},{"name":"env_medium","value":"ENVO:01000413"},{"name":"geo_loc_name","value":"New Zealand: Manawatu"},{"name":"host","value":"plant"},{"name":"isol_growth_condt","value":"24515356"},{"name":"lat_lon","value":"40.35 S 175.6 E"},{"name":"isolation_source","value":"pasture"}],"collectionDate":"2017-10-20","description":{"comment":"Keywords: GSC:MIxS;MIGS:6.0","organism":{"organismName":"Pseudopithomyces chartarum","taxId":1892770},"title":"MIGS Eukaryotic sample from Pseudopithomyces chartarum"},"ecotype":"New Zealand","geoLocName":"New Zealand: Manawatu","host":"plant","isolationSource":"pasture","lastUpdated":"2024-01-23T21:07:22.603","latLon":"40.35 S 175.6 E","models":["MIGS.eu","MIGS/MIMS/MIMARKS.plant-associated"],"owner":{"contacts":[{}],"name":"AgResearch"},"package":"MIGS.eu.plant-associated.6.0","publicationDate":"2021-12-20T00:00:00.000","sampleIds":[{"label":"Sample name","value":"Pithomyces"}],"status":{"status":"live","when":"2021-12-20T00:50:09.397"},"strain":"AGR01","submissionDate":"2019-12-19T22:53:06.060"},"blastUrl":"https://blast.ncbi.nlm.nih.gov/Blast.cgi?PAGE_TYPE=BlastSearch&PROG_DEF=blastn&BLAST_SPEC=GDH_GCA_033220655.1","refseqCategory":"reference genome","releaseDate":"2023-11-02","sequencingTech":"PacBio","submitter":"AgResearch"},"assemblyStats":{"contigL50":7,"contigN50":2284532,"gcCount":"19629410","gcPercent":50.0,"genomeCoverage":"97.0x","numberOfComponentSequences":22,"numberOfContigs":22,"totalSequenceLength":"39134556","totalUngappedLength":"39134556"},"currentAccession":"GCA_033220655.1","organism":{"infraspecificNames":{"ecotype":"New Zealand","strain":"AGR01"},"organismName":"Pseudopithomyces chartarum","taxId":1892770},"sourceDatabase":"SOURCE_DATABASE_GENBANK","wgsInfo":{"masterWgsUrl":"https://www.ncbi.nlm.nih.gov/nuccore/WVTA00000000.1","wgsContigsUrl":"https://www.ncbi.nlm.nih.gov/Traces/wgs/WVTA01","wgsProjectAccession":"WVTA01"}}
{"accession":"GCA_033296905.1","annotationInfo":{"name":"Annotation submitted by DOE Joint Genome Institute","provider":"DOE Joint Genome Institute","releaseDate":"2023-11-21","stats":{"geneCounts":{"nonCoding":208,"proteinCoding":12016,"total":12224}}},"assemblyInfo":{"assemblyLevel":"Scaffold","assemblyMethod":"SPAdes v. 3.15.2","assemblyName":"Podaus1","assemblyStatus":"current","assemblyType":"haploid","bioprojectAccession":"PRJNA953068","bioprojectLineage":[{"bioprojects":[{"accession":"PRJNA953068","title":"Podospora australis PSN309 Minimal Draft genome sequencing"}]}],"biosample":{"accession":"SAMN34105749","attributes":[{"name":"collection_date","value":"missing"},{"name":"strain","value":"PSN309"},{"name":"env_broad_scale","value":"missing"},{"name":"env_local_scale","value":"missing"},{"name":"env_medium","value":"missing"},{"name":"estimated_size","value":"missing"},{"name":"geo_loc_name","value":"Italy: Piacenza Province, Emilia-Romagna"},{"name":"isol_growth_condt","value":"missing"},{"name":"lat_lon","value":"missing"},{"name":"num_replicons","value":"missing"},{"name":"ref_biomaterial","value":"missing"},{"name":"ploidy","value":"missing"},{"name":"propagation","value":"missing"},{"name":"host","value":"not applicable"},{"name":"isolation_source","value":"missing"}],"bioprojects":[{"accession":"PRJNA953068"}],"collectionDate":"missing","description":{"comment":"Keywords: GSC:MIxS;MIGS:6.0","organism":{"organismName":"Podospora australis","taxId":1536484},"title":"Podospora australis PSN309 Minimal Draft"},"geoLocName":"Italy: Piacenza Province, Emilia-Romagna","host":"not applicable","isolationSource":"missing","lastUpdated":"2023-04-06T21:53:15.506","latLon":"missing","models":["MIGS.eu"],"owner":{"name":"DOE Joint Genome Institute"},"package":"MIGS.eu.6.0","publicationDate":"2023-04-06T00:00:00.000","sampleIds":[{"db":"DOE Joint Genome Institute","value":"Gp0587313"}],"status":{"status":"live","when":"2023-04-06T21:53:15.506"},"strain":"PSN309","submissionDate":"2023-04-06T21:53:15.506"},"blastUrl":"https://blast.ncbi.nlm.nih.gov/Blast.cgi?PAGE_TYPE=BlastSearch&PROG_DEF=blastn&BLAST_SPEC=GDH_GCA_033296905.1","comments":"URL -- http://genome.jgi.doe.gov/Podaus1\nJGI Project ID: 1298386\nThe DNA was provided by Pierre Gladieux (pierre.gladieux@inra.fr)\nThe strain is available from Pierre Gladieux\nContacts: Pierre Gladieux (pierre.gladieux@inra.fr)\nAssembly and annotation done by JGI.\nThe JGI and collaborators endorse the principles for the distribution and use of large scale sequencing data adopted by the larger genome sequencing community and urge users of this data to follow them. It is our intention to publish the work of this project in a timely fashion and we welcome collaborative interaction on the project and analysis.","refseqCategory":"reference genome","releaseDate":"2023-10-26","sequencingTech":"Illumina","submitter":"DOE Joint Genome Institute"},"assemblyStats":{"contigL50":84,"contigN50":127518,"gcCount":"19649648","gcPercent":52.0,"genomeCoverage":"177.9x","numberOfComponentSequences":747,"numberOfContigs":747,"numberOfScaffolds":578,"scaffoldL50":41,"scaffoldN50":228406,"totalSequenceLength":"37782204","totalUngappedLength":"37777982"},"currentAccession":"GCA_033296905.1","organism":{"infraspecificNames":{"strain":"PSN309"},"organismName":"Podospora australis","taxId":1536484},"sourceDatabase":"SOURCE_DATABASE_GENBANK","wgsInfo":{"masterWgsUrl":"https://www.ncbi.nlm.nih.gov/nuccore/JASWIB000000000.1","wgsContigsUrl":"https://www.ncbi.nlm.nih.gov/Traces/wgs/JASWIB01","wgsProjectAccession":"JASWIB01"}}
{"accession":"GCA_033297075.1","annotationInfo":{"name":"Annotation submitted by DOE Joint Genome Institute","provider":"DOE Joint Genome Institute","releaseDate":"2023-11-22","stats":{"geneCounts":{"nonCoding":354,"proteinCoding":14581,"pseudogene":1,"total":14936}}},"assemblyInfo":{"assemblyLevel":"Scaffold","assemblyMethod":"SPAdes v. 3.15.2","assemblyName":"Poddec1","assemblyStatus":"current","assemblyType":"haploid","bioprojectAccession":"PRJNA953070","bioprojectLineage":[{"bioprojects":[{"accession":"PRJNA953070","title":"Rhypophila decipiens PSN293 Minimal Draft genome sequencing"}]}],"biosample":{"accession":"SAMN34105741","attributes":[{"name":"collection_date","value":"missing"},{"name":"strain","value":"PSN293"},{"name":"env_broad_scale","value":"missing"},{"name":"env_local_scale","value":"missing"},{"name":"env_medium","value":"missing"},{"name":"estimated_size","value":"missing"},{"name":"geo_loc_name","value":"France: Blesle, Haute Loire"},{"name":"isol_growth_condt","value":"missing"},{"name":"lat_lon","value":"missing"},{"name":"num_replicons","value":"missing"},{"name":"ref_biomaterial","value":"missing"},{"name":"ploidy","value":"missing"},{"name":"propagation","value":"missing"},{"name":"host","value":"not applicable"},{"name":"isolation_source","value":"missing"}],"bioprojects":[{"accession":"PRJNA953070"}],"collectionDate":"missing","description":{"comment":"Keywords: GSC:MIxS;MIGS:6.0","organism":{"organismName":"Rhypophila decipiens","taxId":261697},"title":"Rhypophila decipiens PSN293 Minimal Draft"},"geoLocName":"France: Blesle, Haute Loire","host":"not applicable","isolationSource":"missing","lastUpdated":"2023-04-06T21:53:05.780","latLon":"missing","models":["MIGS.eu"],"owner":{"name":"DOE Joint Genome Institute"},"package":"MIGS.eu.6.0","publicationDate":"2023-04-06T00:00:00.000","sampleIds":[{"db":"DOE Joint Genome Institute","value":"Gp0587317"}],"status":{"status":"live","when":"2023-04-06T21:53:05.780"},"strain":"PSN293","submissionDate":"2023-04-06T21:53:05.780"},"blastUrl":"https://blast.ncbi.nlm.nih.gov/Blast.cgi?PAGE_TYPE=BlastSearch&PROG_DEF=blastn&BLAST_SPEC=GDH_GCA_033297075.1","comments":"URL -- http://genome.jgi.doe.gov/Poddec1\nJGI Project ID: 1298372\nThe DNA was provided by Pierre Gladieux (pierre.gladieux@inra.fr)\nThe strain is available from Pierre Gladieux\nContacts: Pierre Gladieux (pierre.gladieux@inra.fr)\nAssembly and annotation done by JGI.\nThe JGI and collaborators endorse the principles for the distribution and use of large scale sequencing data adopted by the larger genome sequencing community and urge users of this data to follow them. It is our intention to publish the work of this project in a timely fashion and we welcome collaborative interaction on the project and analysis.","refseqCategory":"reference genome","releaseDate":"2023-10-26","sequencingTech":"Illumina","submitter":"DOE Joint Genome Institute"},"assemblyStats":{"contigL50":77,"contigN50":167882,"gcCount":"24323698","gcPercent":51.5,"genomeCoverage":"144.3x","numberOfComponentSequences":843,"numberOfContigs":843,"numberOfScaffolds":766,"scaffoldL50":64,"scaffoldN50":195333,"totalSequenceLength":"47086504","totalUngappedLength":"47083476"},"currentAccession":"GCA_033297075.1","organism":{"infraspecificNames":{"strain":"PSN293"},"organismName":"Rhypophila decipiens","taxId":261697},"sourceDatabase":"SOURCE_DATABASE_GENBANK","wgsInfo":{"masterWgsUrl":"https://www.ncbi.nlm.nih.gov/nuccore/JASWIE000000000.1","wgsContigsUrl":"https://www.ncbi.nlm.nih.gov/Traces/wgs/JASWIE01","wgsProjectAccession":"JASWIE01"}}
{"accession":"GCA_033297205.1","annotationInfo":{"name":"Annotation submitted by DOE Joint Genome Institute","provider":"DOE Joint Genome Institute","releaseDate":"2023-11-20","stats":{"geneCounts":{"nonCoding":250,"proteinCoding":10636,"total":10886}}},"assemblyInfo":{"assemblyLevel":"Scaffold","assemblyMethod":"SPAdes v. 3.15.2","assemblyName":"Gelamo1","assemblyStatus":"current","assemblyType":"haploid","bioprojectAccession":"PRJNA953065","bioprojectLineage":[{"bioprojects":[{"accession":"PRJNA953065","title":"Gelasinospora amorphoporcata CBS 626.80 Minimal Draft genome sequencing"}]}],"biosample":{"accession":"SAMN34105743","attributes":[{"name":"collection_date","value":"missing"},{"name":"strain","value":"CBS 626.80"},{"name":"env_broad_scale","value":"missing"},{"name":"env_local_scale","value":"missing"},{"name":"env_medium","value":"missing"},{"name":"estimated_size","value":"missing"},{"name":"geo_loc_name","value":"missing"},{"name":"isol_growth_condt","value":"missing"},{"name":"lat_lon","value":"missing"},{"name":"num_replicons","value":"missing"},{"name":"ref_biomaterial","value":"missing"},{"name":"ploidy","value":"missing"},{"name":"propagation","value":"missing"},{"name":"host","value":"not applicable"},{"name":"isolation_source","value":"missing"},{"name":"culture_collection","value":"CBS:626.80"}],"bioprojects":[{"accession":"PRJNA953065"}],"collectionDate":"missing","description":{"comment":"Keywords: GSC:MIxS;MIGS:6.0","organism":{"organismName":"Pseudoneurospora amorphoporcata","taxId":241081},"title":"Gelasinospora amorphoporcata CBS 626.80 Minimal Draft"},"geoLocName":"missing","host":"not applicable","isolationSource":"missing","lastUpdated":"2023-06-26T11:29:33.849","latLon":"missing","models":["MIGS.eu"],"owner":{"name":"DOE Joint Genome Institute"},"package":"MIGS.eu.6.0","publicationDate":"2023-04-06T00:00:00.000","sampleIds":[{"db":"DOE Joint Genome Institute","value":"Gp0587305"}],"status":{"status":"live","when":"2023-04-06T21:53:08.235"},"strain":"CBS 626.80","submissionDate":"2023-04-06T21:53:08.233"},"blastUrl":"https://blast.ncbi.nlm.nih.gov/Blast.cgi?PAGE_TYPE=BlastSearch&PROG_DEF=blastn&BLAST_SPEC=GDH_GCA_033297205.1","comments":"URL -- http://genome.jgi.doe.gov/Gelamo1\nJGI Project ID: 1298400\nThe DNA was provided by Pierre Gladieux (pierre.gladieux@inrae.fr)\nThe strain is available from Westerdijk Institute\nContacts: Pierre Gladieux (pierre.gladieux@inrae.fr)\nVivian Ng (vng@lbl.gov)\nAssembly and annotation done by JGI.\nThe JGI and collaborators endorse the principles for the distribution and use of large scale sequencing data adopted by the larger genome sequencing community and urge users of this data to follow them. It is our intention to publish the work of this project in a timely fashion and we welcome collaborative interaction on the project and analysis.","refseqCategory":"reference genome","releaseDate":"2023-10-26","sequencingTech":"Illumina","submitter":"DOE Joint Genome Institute"},"assemblyStats":{"contigL50":117,"contigN50":98295,"gcCount":"20597759","gcPercent":51.5,"genomeCoverage":"186.3x","numberOfComponentSequences":1107,"numberOfContigs":1107,"numberOfScaffolds":942,"scaffoldL50":88,"scaffoldN50":135197,"totalSequenceLength":"39983120","totalUngappedLength":"39978683"},"currentAccession":"GCA_033297205.1","organism":{"infraspecificNames":{"strain":"CBS 626.80"},"organismName":"Pseudoneurospora amorphoporcata","taxId":241081},"sourceDatabase":"SOURCE_DATABASE_GENBANK","wgsInfo":{"masterWgsUrl":"https://www.ncbi.nlm.nih.gov/nuccore/JAUDZM000000000.1","wgsContigsUrl":"https://www.ncbi.nlm.nih.gov/Traces/wgs/JAUDZM01","wgsProjectAccession":"JAUDZM01"}}
{"accession":"GCA_033297215.1","annotationInfo":{"name":"Annotation submitted by DOE Joint Genome Institute","provider":"DOE Joint Genome Institute","releaseDate":"2023-11-22","stats":{"geneCounts":{"nonCoding":420,"proteinCoding":12264,"total":12684}}},"assemblyInfo":{"assemblyLevel":"Scaffold","assemblyMethod":"SPAdes v. 3.15.2","assemblyName":"Podfim1","assemblyStatus":"current","assemblyType":"haploid","bioprojectAccession":"PRJNA953071","bioprojectLineage":[{"bioprojects":[{"accession":"PRJNA953071","title":"Podospora fimiseda CBS 990.96 Minimal Draft genome sequencing"}]}],"biosample":{"accession":"SAMN34105744","attributes":[{"name":"collection_date","value":"missing"},{"name":"strain","value":"CBS 990.96"},{"name":"env_broad_scale","value":"missing"},{"name":"env_local_scale","value":"missing"},{"name":"env_medium","value":"missing"},{"name":"estimated_size","value":"missing"},{"name":"geo_loc_name","value":"missing"},{"name":"isol_growth_condt","value":"missing"},{"name":"lat_lon","value":"missing"},{"name":"num_replicons","value":"missing"},{"name":"ref_biomaterial","value":"missing"},{"name":"ploidy","value":"missing"},{"name":"propagation","value":"missing"},{"name":"host","value":"not applicable"},{"name":"isolation_source","value":"missing"},{"name":"culture_collection","value":"CBS:990.96"}],"bioprojects":[{"accession":"PRJNA953071"}],"collectionDate":"missing","description":{"comment":"Keywords: GSC:MIxS;MIGS:6.0","organism":{"organismName":"Podospora fimiseda","taxId":252190},"title":"Podospora fimiseda CBS 990.96 Minimal Draft"},"geoLocName":"missing","host":"not applicable","isolationSource":"missing","lastUpdated":"2023-06-14T11:37:01.733","latLon":"missing","models":["MIGS.eu"],"owner":{"name":"DOE Joint Genome Institute"},"package":"MIGS.eu.6.0","publicationDate":"2023-04-06T00:00:00.000","sampleIds":[{"db":"DOE Joint Genome Institute","value":"Gp0587319"}],"status":{"status":"live","when":"2023-04-06T21:53:09.419"},"strain":"CBS 990.96","submissionDate":"2023-04-06T21:53:09.416"},"blastUrl":"https://blast.ncbi.nlm.nih.gov/Blast.cgi?PAGE_TYPE=BlastSearch&PROG_DEF=blastn&BLAST_SPEC=GDH_GCA_033297215.1","comments":"URL -- http://genome.jgi.doe.gov/Podfim1\nJGI Project ID: 1298390\nThe DNA was provided by Pierre Gladieux (pierre.gladieux@inra.fr)\nThe strain is available from CBS-KNAW culture collection\nContacts: Pierre Gladieux (pierre.gladieux@inra.fr)\nAssembly and annotation done by JGI.\nThe JGI and collaborators endorse the principles for the distribution and use of large scale sequencing data adopted by the larger genome sequencing community and urge users of this data to follow them. It is our intention to publish the work of this project in a timely fashion and we welcome collaborative interaction on the project and analysis.","refseqCategory":"reference genome","releaseDate":"2023-10-26","sequencingTech":"Illumina","submitter":"DOE Joint Genome Institute"},"assemblyStats":{"contigL50":86,"contigN50":128924,"gcCount":"17510293","gcPercent":48.0,"genomeCoverage":"185.9x","numberOfComponentSequences":751,"numberOfContigs":751,"numberOfScaffolds":626,"scaffoldL50":56,"scaffoldN50":180942,"totalSequenceLength":"36304237","totalUngappedLength":"36298707"},"currentAccession":"GCA_033297215.1","organism":{"infraspecificNames":{"strain":"CBS 990.96"},"organismName":"Podospora fimiseda","taxId":252190},"sourceDatabase":"SOURCE_DATABASE_GENBANK","wgsInfo":{"masterWgsUrl":"https://www.ncbi.nlm.nih.gov/nuccore/JASWIL000000000.1","wgsContigsUrl":"https://www.ncbi.nlm.nih.gov/Traces/wgs/JASWIL01","wgsProjectAccession":"JASWIL01"}}
{"accession":"GCA_033439775.1","annotationInfo":{"name":"Annotation submitted by DOE Joint Genome Institute","provider":"DOE Joint Genome Institute","releaseDate":"2023-11-08","stats":{"geneCounts":{"nonCoding":490,"proteinCoding":14867,"pseudogene":10,"total":15367}}},"assemblyInfo":{"assemblyLevel":"Contig","assemblyMethod":"Falcon v. 0.7.3","assemblyName":"Poddi1","assemblyStatus":"current","assemblyType":"haploid","bioprojectAccession":"PRJNA370046","bioprojectLineage":[{"bioprojects":[{"accession":"PRJNA370046","title":"Podospora didyma CBS232.78 Standard Draft genome sequencing"}]}],"biosample":{"accession":"SAMN06296582","attributes":[{"name":"strain","value":"CBS 232.78"},{"name":"collection_date","value":"missing"},{"name":"isol_growth_condt","value":"missing"},{"name":"ref_biomaterial","value":"missing"},{"name":"estimated_size","value":"missing"},{"name":"ploidy","value":"missing"},{"name":"propagation","value":"missing"},{"name":"env_local_scale","value":"missing"},{"name":"env_medium","value":"missing"},{"name":"env_broad_scale","value":"missing"},{"name":"num_replicons","value":"missing"},{"name":"host","value":"not applicable"},{"name":"geo_loc_name","value":"Canada: Peel Co., Mississauga, Cooksville, Ontario"},{"name":"lat_lon","value":"missing"},{"name":"isolation_source","value":"missing"},{"name":"culture_collection","value":"CBS:232.78"}],"bioprojects":[{"accession":"PRJNA370046"}],"collectionDate":"missing","description":{"comment":"Keywords: GSC:MIxS;MIGS:6.0","organism":{"organismName":"Podospora didyma","taxId":330526},"title":"Podospora didyma CBS232.78 Standard Draft"},"geoLocName":"Canada: Peel Co., Mississauga, Cooksville, Ontario","host":"not applicable","isolationSource":"missing","lastUpdated":"2023-07-17T14:28:19.119","latLon":"missing","models":["MIGS.eu"],"owner":{"name":"DOE Joint Genome Institute"},"package":"MIGS.eu.6.0","publicationDate":"2017-02-03T00:00:00.000","sampleIds":[{"db":"SRA","value":"SRS2813982"},{"db":"DOE Joint Genome Institute","value":"Gp0197113"}],"status":{"status":"live","when":"2017-02-03T21:34:27.539"},"strain":"CBS 232.78","submissionDate":"2017-02-03T21:34:27.536"},"blastUrl":"https://blast.ncbi.nlm.nih.gov/Blast.cgi?PAGE_TYPE=BlastSearch&PROG_DEF=blastn&BLAST_SPEC=GDH_GCA_033439775.1","comments":"URL -- http://genome.jgi.doe.gov/Poddi1\nJGI Project ID: 1109067\nThe DNA was provided by Pierre Gladieux (pierre.gladieux@inrae.fr)\nThe strain is available from CBS Culture Collection\nContacts: Assembly and annotation done by JGI.\nThe JGI and collaborators endorse the principles for the distribution and use of large scale sequencing data adopted by the larger genome sequencing community and urge users of this data to follow them. It is our intention to publish the work of this project in a timely fashion and we welcome collaborative interaction on the project and analysis.","refseqCategory":"reference genome","releaseDate":"2023-11-08","sequencingTech":"PacBio","submitter":"DOE Joint Genome Institute"},"assemblyStats":{"contigL50":4,"contigN50":4670901,"gcCount":"25591514","gcPercent":53.0,"genomeCoverage":"95.6x","numberOfComponentSequences":31,"numberOfContigs":31,"totalSequenceLength":"48328886","totalUngappedLength":"48328886"},"currentAccession":"GCA_033439775.1","organism":{"infraspecificNames":{"strain":"CBS 232.78"},"organismName":"Podospora didyma","taxId":330526},"sourceDatabase":"SOURCE_DATABASE_GENBANK","wgsInfo":{"masterWgsUrl":"https://www.ncbi.nlm.nih.gov/nuccore/JAULSW000000000.1","wgsContigsUrl":"https://www.ncbi.nlm.nih.gov/Traces/wgs/JAULSW01","wgsProjectAccession":"JAULSW01"}}
{"accession":"GCA_033675105.1","annotationInfo":{"name":"Annotation submitted by DOE Joint Genome Institute","provider":"DOE Joint Genome Institute","releaseDate":"2023-11-15","stats":{"geneCounts":{"nonCoding":289,"proteinCoding":11953,"pseudogene":2,"total":12244}}},"assemblyInfo":{"assemblyLevel":"Contig","assemblyMethod":"Falcon v. 1.8.8","assemblyName":"Podap1","assemblyStatus":"current","assemblyType":"haploid","bioprojectAccession":"PRJNA371215","bioprojectLineage":[{"bioprojects":[{"accession":"PRJNA371215","title":"Podospora appendiculata CBS314.62 Standard Draft genome sequencing"}]}],"biosample":{"accession":"SAMN06296578","attributes":[{"name":"strain","value":"CBS 314.62"},{"name":"collection_date","value":"missing"},{"name":"isol_growth_condt","value":"missing"},{"name":"ref_biomaterial","value":"missing"},{"name":"estimated_size","value":"missing"},{"name":"ploidy","value":"missing"},{"name":"propagation","value":"missing"},{"name":"env_local_scale","value":"missing"},{"name":"env_medium","value":"missing"},{"name":"env_broad_scale","value":"missing"},{"name":"num_replicons","value":"missing"},{"name":"host","value":"not applicable"},{"name":"geo_loc_name","value":"Netherlands: Baarn, Lage Vuursche"},{"name":"lat_lon","value":"missing"},{"name":"isolation_source","value":"missing"},{"name":"culture_collection","value":"CBS:314.62"}],"bioprojects":[{"accession":"PRJNA371215"}],"collectionDate":"missing","description":{"comment":"Keywords: GSC:MIxS;MIGS:6.0","organism":{"organismName":"Podospora appendiculata","taxId":314037},"title":"Podospora appendiculata CBS314.62 Standard Draft"},"geoLocName":"Netherlands: Baarn, Lage Vuursche","host":"not applicable","isolationSource":"missing","lastUpdated":"2023-07-17T14:21:19.240","latLon":"missing","models":["MIGS.eu"],"owner":{"name":"DOE Joint Genome Institute"},"package":"MIGS.eu.6.0","publicationDate":"2017-02-03T00:00:00.000","sampleIds":[{"db":"SRA","value":"SRS3524379"},{"db":"DOE Joint Genome Institute","value":"Gp0197099"}],"status":{"status":"live","when":"2017-02-03T21:34:21.675"},"strain":"CBS 314.62","submissionDate":"2017-02-03T21:34:21.673"},"blastUrl":"https://blast.ncbi.nlm.nih.gov/Blast.cgi?PAGE_TYPE=BlastSearch&PROG_DEF=blastn&BLAST_SPEC=GDH_GCA_033675105.1","comments":"URL -- http://genome.jgi.doe.gov/Podap1\nJGI Project ID: 1109061\nThe DNA was provided by Pierre Gladieux (pierre.gladieux@inrae.fr)\nThe strain is available from CBS culture collection\nContacts: Assembly and annotation done by JGI.\nThe JGI and collaborators endorse the principles for the distribution and use of large scale sequencing data adopted by the larger genome sequencing community and urge users of this data to follow them. It is our intention to publish the work of this project in a timely fashion and we welcome collaborative interaction on the project and analysis.","refseqCategory":"reference genome","releaseDate":"2023-11-15","sequencingTech":"PacBio","submitter":"DOE Joint Genome Institute"},"assemblyStats":{"contigL50":2,"contigN50":11237682,"gcCount":"22246145","gcPercent":55.5,"genomeCoverage":"279.8x","numberOfComponentSequences":34,"numberOfContigs":34,"totalSequenceLength":"39954210","totalUngappedLength":"39954210"},"currentAccession":"GCA_033675105.1","organism":{"infraspecificNames":{"strain":"CBS 314.62"},"organismName":"Podospora appendiculata","taxId":314037},"sourceDatabase":"SOURCE_DATABASE_GENBANK","wgsInfo":{"masterWgsUrl":"https://www.ncbi.nlm.nih.gov/nuccore/JAULSO000000000.1","wgsContigsUrl":"https://www.ncbi.nlm.nih.gov/Traces/wgs/JAULSO01","wgsProjectAccession":"JAULSO01"}}
{"accession":"GCA_034387635.1","assemblyInfo":{"assemblyLevel":"Contig","assemblyMethod":"MECAT v. 1.0","assemblyName":"ASM3438763v1","assemblyStatus":"current","assemblyType":"haploid","bioprojectAccession":"PRJNA874295","bioprojectLineage":[{"bioprojects":[{"accession":"PRJNA874295","title":"Rhodosporidiobolus odoratus strain:XQR Genome sequencing and assembly"}]}],"biosample":{"accession":"SAMN30540963","attributes":[{"name":"strain","value":"XQR"},{"name":"isolate","value":"tree leaf"},{"name":"host","value":"missing"},{"name":"collection_date","value":"2021-10-21"},{"name":"geo_loc_name","value":"China: Shantou"},{"name":"sample_type","value":"cell culture"},{"name":"Chunji Li","value":"owner"}],"bioprojects":[{"accession":"PRJNA874295"}],"collectionDate":"2021-10-21","description":{"organism":{"organismName":"Rhodosporidiobolus odoratus","taxId":168509},"title":"Microbe sample from Rhodosporidiobolus odoratus"},"geoLocName":"China: Shantou","host":"missing","isolate":"tree leaf","lastUpdated":"2023-12-15T12:40:39.477","models":["Microbe, viral or environmental"],"owner":{"contacts":[{}],"name":"Zhongkai University of Agriculture and Engineering"},"package":"Microbe.1.0","publicationDate":"2023-12-15T12:40:39.477","sampleIds":[{"label":"Sample name","value":"R. odoratus XQR"},{"db":"SRA","value":"SRS14849113"}],"status":{"status":"live","when":"2023-12-15T12:40:39.477"},"strain":"XQR","submissionDate":"2022-08-27T10:45:07.780"},"blastUrl":"https://blast.ncbi.nlm.nih.gov/Blast.cgi?PAGE_TYPE=BlastSearch&PROG_DEF=blastn&BLAST_SPEC=GDH_GCA_034387635.1","refseqCategory":"reference genome","releaseDate":"2023-12-14","sequencingTech":"PacBio Sequel","submitter":"Chunji Li"},"assemblyStats":{"contigL50":7,"contigN50":1200460,"gcCount":"14166664","gcPercent":57.0,"genomeCoverage":"200.0x","numberOfComponentSequences":52,"numberOfContigs":52,"totalSequenceLength":"24898183","totalUngappedLength":"24898183"},"currentAccession":"GCA_034387635.1","organism":{"infraspecificNames":{"isolate":"tree leaf","strain":"XQR"},"organismName":"Rhodosporidiobolus odoratus","taxId":168509},"sourceDatabase":"SOURCE_DATABASE_GENBANK","wgsInfo":{"masterWgsUrl":"https://www.ncbi.nlm.nih.gov/nuccore/JAOANU000000000.1","wgsContigsUrl":"https://www.ncbi.nlm.nih.gov/Traces/wgs/JAOANU01","wgsProjectAccession":"JAOANU01"}}
{"accession":"GCA_034406715.1","assemblyInfo":{"assemblyLevel":"Complete Genome","assemblyMethod":"Flye v. 2.9.1; nextPolish v. 1.4.0","assemblyName":"ASM3440671v1","assemblyStatus":"current","assemblyType":"haploid","bioprojectAccession":"PRJNA1034680","bioprojectLineage":[{"bioprojects":[{"accession":"PRJNA1034680","title":"Rhodotorula mucilaginosa strain:GDMCC2.30 Genome sequencing and assembly"}]}],"biosample":{"accession":"SAMN38071299","attributes":[{"name":"strain","value":"GDMCC2.30"},{"name":"isolation_source","value":"soil"},{"name":"collection_date","value":"2021-02-05"},{"name":"geo_loc_name","value":"China: Guangzhou"},{"name":"sample_type","value":"pure culture"}],"bioprojects":[{"accession":"PRJNA1034680"}],"collectionDate":"2021-02-05","description":{"organism":{"organismName":"Rhodotorula mucilaginosa","taxId":5537},"title":"Genome sequencing of Rhodotorula mucilaginosa GDMCC2.30"},"geoLocName":"China: Guangzhou","isolationSource":"soil","lastUpdated":"2023-12-13T21:23:02.419","models":["Microbe, viral or environmental"],"owner":{"contacts":[{}],"name":"South China Agricultural University"},"package":"Microbe.1.0","publicationDate":"2023-12-13T00:00:00.000","sampleIds":[{"label":"Sample name","value":"GDMCC2.30"},{"db":"SRA","value":"SRS19386815"}],"status":{"status":"live","when":"2023-12-13T21:23:02.419"},"strain":"GDMCC2.30","submissionDate":"2023-11-01T21:31:04.723"},"blastUrl":"https://blast.ncbi.nlm.nih.gov/Blast.cgi?PAGE_TYPE=BlastSearch&PROG_DEF=blastn&BLAST_SPEC=GDH_GCA_034406715.1","refseqCategory":"reference genome","releaseDate":"2023-12-15","sequencingTech":"PacBio Sequel; Illumina NextSeq","submitter":"South China Agricultural University"},"assemblyStats":{"contigL50":7,"contigN50":1363337,"gcCount":"12294915","gcPercent":60.5,"genomeCoverage":"300.0x","numberOfComponentSequences":18,"numberOfContigs":18,"numberOfOrganelles":1,"numberOfScaffolds":18,"scaffoldL50":7,"scaffoldN50":1363337,"totalNumberOfChromosomes":18,"totalSequenceLength":"20314606","totalUngappedLength":"20314606"},"currentAccession":"GCA_034406715.1","organelleInfo":[{"description":"Mitochondrion","submitter":"South China Agricultural University","totalSeqLength":"40152"}],"organism":{"infraspecificNames":{"strain":"GDMCC2.30"},"organismName":"Rhodotorula mucilaginosa","taxId":5537},"sourceDatabase":"SOURCE_DATABASE_GENBANK"}
{"accession":"GCA_034509035.1","assemblyInfo":{"assemblyLevel":"Scaffold","assemblyMethod":"SPAdes v. 3.15.4","assemblyName":"ASM3450903v1","assemblyStatus":"current","assemblyType":"haploid","bioprojectAccession":"PRJNA1021044","bioprojectLineage":[{"bioprojects":[{"accession":"PRJNA1021044","title":"Saxispiralis lemnorum strain:MUM 23.14 Genome sequencing and assembly"}]}],"biosample":{"accession":"SAMN37543029","attributes":[{"name":"isolation_source","value":"Limestone"},{"name":"collection_date","value":"2021-07-08"},{"name":"geo_loc_name","value":"Portugal:Agueda,Trofa"},{"name":"sample_type","value":"whole organism"},{"name":"strain","value":"MUM 23.14"},{"name":"type-material","value":"culture from holotype of Saxispiralis lemnorum"}],"bioprojects":[{"accession":"PRJNA1021044"}],"collectionDate":"2021-07-08","description":{"organism":{"organismName":"Saxispiralis lemnorum","taxId":3075358},"title":"Microbe sample from Saxispiralis lemnorum"},"geoLocName":"Portugal:Agueda,Trofa","isolationSource":"Limestone","lastUpdated":"2024-07-31T07:41:13.843","models":["Microbe, viral or environmental"],"owner":{"contacts":[{}],"name":"Universidade de Coimbra"},"package":"Microbe.1.0","publicationDate":"2023-12-22T00:00:00.000","sampleIds":[{"label":"Sample name","value":"PL132"}],"status":{"status":"live","when":"2023-12-22T12:40:17.063"},"strain":"MUM 23.14","submissionDate":"2023-09-26T05:43:03.980"},"blastUrl":"https://blast.ncbi.nlm.nih.gov/Blast.cgi?PAGE_TYPE=BlastSearch&PROG_DEF=blastn&BLAST_SPEC=GDH_GCA_034509035.1","refseqCategory":"reference genome","releaseDate":"2023-12-21","sequencingTech":"Illumina NextSeq","submitter":"Universidade de Coimbra"},"assemblyStats":{"contigL50":414,"contigN50":14220,"gcCount":"12194090","gcPercent":57.5,"genomeCoverage":"135.0x","numberOfComponentSequences":1414,"numberOfContigs":2822,"numberOfScaffolds":1414,"scaffoldL50":47,"scaffoldN50":152083,"totalSequenceLength":"25844760","totalUngappedLength":"21211879"},"currentAccession":"GCA_034509035.1","organism":{"infraspecificNames":{"strain":"MUM 23.14"},"organismName":"Saxispiralis lemnorum","taxId":3075358},"sourceDatabase":"SOURCE_DATABASE_GENBANK","typeMaterial":{"typeDisplayText":"assembly from type material","typeLabel":"TYPE_MATERIAL"},"wgsInfo":{"masterWgsUrl":"https://www.ncbi.nlm.nih.gov/nuccore/JAWXCT000000000.1","wgsContigsUrl":"https://www.ncbi.nlm.nih.gov/Traces/wgs/JAWXCT01","wgsProjectAccession":"JAWXCT01"}}
{"accession":"GCA_034774675.1","assemblyInfo":{"assemblyLevel":"Scaffold","assemblyMethod":"SPAdes v. 3.11","assemblyName":"ASM3477467v1","assemblyStatus":"current","assemblyType":"haploid","bioprojectAccession":"PRJNA514913","bioprojectLineage":[{"bioprojects":[{"accession":"PRJNA514913","title":"Draft genome sequence of Scedosporium minitisporum MUT 6113 (Ascomycota; Microascaceae): insights into safe biotechnological application."}]}],"biosample":{"accession":"SAMN10737135","attributes":[{"name":"strain","value":"MUT 6113"},{"name":"isolation_source","value":"soil contaminated with PAHs"},{"name":"collection_date","value":"2016-09"},{"name":"geo_loc_name","value":"Italy: Fidenza"},{"name":"sample_type","value":"culture"}],"bioprojects":[{"accession":"PRJNA514913"}],"collectionDate":"2016-09","description":{"comment":"The genus Scedosporium (Ascomycota, Microascales, Microascaceae) comprises species that show potential to degrade aliphatic and aromatic pollutants. Scedosporium minitisporum MUT 6113 was isolated from soil contaminated with polycyclic aromatic hydrocarbons (PAHs). MUT 6113 has been deposited at the Mycotheca Universitatis Taurinensis, University of Turin, Italy. Scedosporium minitisporum MUT 6113 is potentially useful in the mycoremediation of sites contaminated with hydrocarbons. Here, we report the draft genome sequence of S. minitisporum MUT 6113 (Mb: 42.4, GC %: 51.34, 11877 protein-coding sequences). The genome of MUT 6113 provided relevant information to understand the molecular basis of the degradation of hydrocarbons. Moreover, the potential virulence genes of S. minitisporum MUT 6113 have been investigated. Overall, the genome sequence of S. minitisporum MUT 6113 can give insights into safe biotechnological applications. The costs for the Next Generation Sequencing were supported by INAIL-DIT (PAR 2016-2018).","organism":{"organismName":"Scedosporium minutisporum","taxId":315945},"title":"Draft genome sequence of Scedosporium minitisporum MUT 6113 (Ascomycota; Microascaceae): insights into safe biotechnological application."},"geoLocName":"Italy: Fidenza","isolationSource":"soil contaminated with PAHs","lastUpdated":"2021-02-28T06:48:04.450","models":["Microbe, viral or environmental"],"owner":{"contacts":[{}],"name":"INAIL-DIT, Research Area"},"package":"Microbe.1.0","publicationDate":"2021-01-21T00:00:00.000","sampleIds":[{"label":"Sample name","value":"MUT6113"},{"db":"SRA","value":"SRS5764479"}],"status":{"status":"live","when":"2021-01-21T18:38:45.990"},"strain":"MUT 6113","submissionDate":"2019-01-13T16:22:03.843"},"blastUrl":"https://blast.ncbi.nlm.nih.gov/Blast.cgi?PAGE_TYPE=BlastSearch&PROG_DEF=blastn&BLAST_SPEC=GDH_GCA_034774675.1","refseqCategory":"reference genome","releaseDate":"2023-12-28","sequencingTech":"Illumina MiSeq","submitter":"INAIL-DIT, Research Area"},"assemblyStats":{"contigL50":344,"contigN50":35215,"gcCount":"21729245","gcPercent":51.5,"genomeCoverage":"50.0x","numberOfComponentSequences":2631,"numberOfContigs":2724,"numberOfOrganelles":1,"numberOfScaffolds":2631,"scaffoldL50":329,"scaffoldN50":36858,"totalSequenceLength":"42337440","totalUngappedLength":"42336160"},"currentAccession":"GCA_034774675.1","organelleInfo":[{"description":"Mitochondrion","submitter":"INAIL-DIT, Research Area"}],"organism":{"infraspecificNames":{"strain":"MUT 6113"},"organismName":"Scedosporium minutisporum","taxId":315945},"sourceDatabase":"SOURCE_DATABASE_GENBANK","wgsInfo":{"masterWgsUrl":"https://www.ncbi.nlm.nih.gov/nuccore/SJVG00000000.1","wgsContigsUrl":"https://www.ncbi.nlm.nih.gov/Traces/wgs/SJVG01","wgsProjectAccession":"SJVG01"}}
{"accession":"GCA_035610515.1","assemblyInfo":{"assemblyLevel":"Contig","assemblyMethod":"ccs-alt v. 6.4.0; HiFiasm v. 0.17.4-r455","assemblyName":"ASM3561051v1","assemblyStatus":"current","assemblyType":"haploid","bioprojectAccession":"PRJNA1049630","bioprojectLineage":[{"bioprojects":[{"accession":"PRJNA1049630","title":"Genome sequencing raw data of Pichia fermentans CDLB.YE03 ( CGMCC No.15417)"}]}],"biosample":{"accession":"SAMN38703998","attributes":[{"name":"strain","value":"CDLB.YE03"},{"name":"isolate","value":"missing"},{"name":"host","value":"missing"},{"name":"isolation_source","value":"missing"},{"name":"collection_date","value":"not collected"},{"name":"geo_loc_name","value":"missing"},{"name":"sample_type","value":"missing"}],"bioprojects":[{"accession":"PRJNA1049630"}],"collectionDate":"not collected","description":{"organism":{"organismName":"Pichia fermentans","taxId":53655},"title":"Genome sequencing raw data of Pichia fermentans CDLB.YE03 (CGMCC No.15417)"},"geoLocName":"missing","host":"missing","isolate":"missing","isolationSource":"missing","lastUpdated":"2023-12-08T15:03:42.730","models":["Microbe, viral or environmental"],"owner":{"contacts":[{}],"name":"Shenzhen TaiSu Biotechnology Co.Ltd"},"package":"Microbe.1.0","publicationDate":"2023-12-07T00:00:00.000","sampleIds":[{"label":"Sample name","value":"Pichia fermentans CDLB.YE03"},{"db":"SRA","value":"SRS19792977"}],"status":{"status":"live","when":"2023-12-07T03:39:03.734"},"strain":"CDLB.YE03","submissionDate":"2023-12-07T03:39:03.733"},"blastUrl":"https://blast.ncbi.nlm.nih.gov/Blast.cgi?PAGE_TYPE=BlastSearch&PROG_DEF=blastn&BLAST_SPEC=GDH_GCA_035610515.1","refseqCategory":"reference genome","releaseDate":"2024-01-12","sequencingTech":"DNBSEQ","submitter":"Shenzhen TaiSu Biotechnology Co.Ltd"},"assemblyStats":{"contigL50":4,"contigN50":1755768,"gcCount":"6381692","gcPercent":42.5,"genomeCoverage":"79.0x","numberOfComponentSequences":49,"numberOfContigs":49,"totalSequenceLength":"15023121","totalUngappedLength":"15023121"},"currentAccession":"GCA_035610515.1","organism":{"infraspecificNames":{"strain":"CDLB.YE03"},"organismName":"Pichia fermentans","taxId":53655},"sourceDatabase":"SOURCE_DATABASE_GENBANK","wgsInfo":{"masterWgsUrl":"https://www.ncbi.nlm.nih.gov/nuccore/JAXOAQ000000000.1","wgsContigsUrl":"https://www.ncbi.nlm.nih.gov/Traces/wgs/JAXOAQ01","wgsProjectAccession":"JAXOAQ01"}}
{"accession":"GCA_035927975.1","annotationInfo":{"name":"Annotation submitted by Shed LighT in the daRk lineagES of the Fungal tree of life (STRES)","provider":"Shed LighT in the daRk lineagES of the Fungal tree of life (STRES)","releaseDate":"2024-01-22","stats":{"geneCounts":{"nonCoding":47,"proteinCoding":7772,"total":7819}}},"assemblyInfo":{"assemblyLevel":"Scaffold","assemblyMethod":"SPAdes v. 3.15.2","assemblyName":"ASM3592797v1","assemblyStatus":"current","assemblyType":"haploid","bioprojectAccession":"PRJNA666634","bioprojectLineage":[{"bioprojects":[{"accession":"PRJNA666634","title":"Black fungi genomes from extreme environments"}]}],"biosample":{"accession":"SAMN23564099","attributes":[{"name":"strain","value":"CCFEE 5386"},{"name":"collection_date","value":"2006-09-29"},{"name":"depth","value":"not applicable"},{"name":"elev","value":"not applicable"},{"name":"env_broad_scale","value":"montane biome"},{"name":"env_local_scale","value":"not applicable"},{"name":"env_medium","value":"rock"},{"name":"geo_loc_name","value":"Italy"},{"name":"isol_growth_condt","value":"15°C culture growth for 2-4 weeks"},{"name":"lat_lon","value":"missing"},{"name":"biotic_relationship","value":"free living"},{"name":"estimated_size","value":"25-50 Mbp"},{"name":"pathogenicity","value":"none"},{"name":"perturbation","value":"haploid"},{"name":"ploidy","value":"haploid"},{"name":"propagation","value":"asexual"}],"bioprojects":[{"accession":"PRJNA666634"}],"collectionDate":"2006-09-29","description":{"comment":"Keywords: GSC:MIxS;MIGS:6.0","organism":{"organismName":"Rachicladosporium monterosium","taxId":1507873},"title":"MIGS Eukaryotic sample from Rachicladosporium monterosium"},"geoLocName":"Italy","lastUpdated":"2023-01-01T00:50:25.217","latLon":"missing","models":["MIGS.eu","MIGS/MIMS/MIMARKS.microbial"],"owner":{"contacts":[{}],"name":"University of Tuscia"},"package":"MIGS.eu.microbial.6.0","publicationDate":"2023-01-01T00:50:25.217","sampleIds":[{"label":"Sample name","value":"CCFEE 5386"}],"status":{"status":"live","when":"2023-01-01T00:50:25.217"},"strain":"CCFEE 5386","submissionDate":"2021-12-02T10:29:05.177"},"blastUrl":"https://blast.ncbi.nlm.nih.gov/Blast.cgi?PAGE_TYPE=BlastSearch&PROG_DEF=blastn&BLAST_SPEC=GDH_GCA_035927975.1","refseqCategory":"reference genome","releaseDate":"2024-01-22","sequencingTech":"Illumina HiSeq","submitter":"Shed LighT in the daRk lineagES of the Fungal tree of life (STRES)"},"assemblyStats":{"contigL50":1629,"contigN50":3706,"gcCount":"12183712","gcPercent":56.5,"genomeCoverage":"204.2x","numberOfComponentSequences":1747,"numberOfContigs":6972,"numberOfScaffolds":1747,"scaffoldL50":243,"scaffoldN50":27692,"totalSequenceLength":"22095319","totalUngappedLength":"21590981"},"currentAccession":"GCA_035927975.1","organism":{"infraspecificNames":{"strain":"CCFEE 5386"},"organismName":"Rachicladosporium monterosium","taxId":1507873},"sourceDatabase":"SOURCE_DATABASE_GENBANK","wgsInfo":{"masterWgsUrl":"https://www.ncbi.nlm.nih.gov/nuccore/JAVRRR000000000.1","wgsContigsUrl":"https://www.ncbi.nlm.nih.gov/Traces/wgs/JAVRRR01","wgsProjectAccession":"JAVRRR01"}}
{"accession":"GCA_036244875.1","annotationInfo":{"name":"Annotation submitted by Research Center for Advanced Analysis, National Agriculture and Food Research Organization","provider":"Research Center for Advanced Analysis, National Agriculture and Food Research Organization","releaseDate":"2023-10-03","stats":{"geneCounts":{"proteinCoding":7735,"total":7735}}},"assemblyInfo":{"assemblyLevel":"Contig","assemblyMethod":"NECAT v. 0.0.1_update20200803-0; Pilon v. 1.23","assemblyName":"ASM3624487v1","assemblyStatus":"current","assemblyType":"haploid","bioprojectAccession":"PRJDB12604","bioprojectLineage":[{"bioprojects":[{"accession":"PRJDB12604","title":"Rhodotorula paludigena BS15 genome sequencing"}]}],"biosample":{"accession":"SAMD00428434","attributes":[{"name":"sample_name","value":"Rhodotorula paludigena PromethION"},{"name":"collection_date","value":"2012-10-01"},{"name":"env_broad_scale","value":"temperate biome"},{"name":"env_local_scale","value":"soil"},{"name":"env_medium","value":"soil"},{"name":"estimated_size","value":"22.5 M bases"},{"name":"geo_loc_name","value":"Japan"},{"name":"isol_growth_condt","value":"ND"},{"name":"lat_lon","value":"36.03 N 140.10 E"},{"name":"locus_tag_prefix","value":"Rhopal"},{"name":"num_replicons","value":"1"},{"name":"ploidy","value":"1"},{"name":"project_name","value":"Whole genome sequence analysis of a yeast strain producing polyol esters of fatty acids"},{"name":"propagation","value":"sexual"},{"name":"strain","value":"BS15"}],"bioprojects":[{"accession":"PRJDB12604"}],"collectionDate":"2012-10-01","description":{"comment":"Keywords: GSC:MIxS;MIGS:6.0","organism":{"organismName":"Rhodotorula paludigena","taxId":86838},"title":"Rhodotorula paludigena PromethION data"},"geoLocName":"Japan","lastUpdated":"2024-06-02T10:29:47.880","latLon":"36.03 N 140.10 E","models":["MIGS.eu"],"owner":{"name":"Research Center for Advanced Analysis, National Agriculture and Food Research Organization"},"package":"MIGS.eu.6.0","projectName":"Whole genome sequence analysis of a yeast strain producing polyol esters of fatty acids","publicationDate":"2023-10-03T00:00:00.000","sampleIds":[{"db":"SRA","value":"DRS334738"}],"sampleName":"Rhodotorula paludigena PromethION","status":{"status":"live","when":"2023-10-03T17:06:27.010"},"strain":"BS15","submissionDate":"2023-10-03T16:06:32.310"},"blastUrl":"https://blast.ncbi.nlm.nih.gov/Blast.cgi?PAGE_TYPE=BlastSearch&PROG_DEF=blastn&BLAST_SPEC=GDH_GCA_036244875.1","refseqCategory":"reference genome","releaseDate":"2023-10-03","sequencingTech":"PromethION; HiSeq","submitter":"Research Center for Advanced Analysis, National Agriculture and Food Research Organization"},"assemblyStats":{"contigL50":8,"contigN50":1354873,"gcCount":"14457286","gcPercent":64.5,"genomeCoverage":"198.0x","numberOfComponentSequences":19,"numberOfContigs":19,"totalSequenceLength":"22499923","totalUngappedLength":"22499923"},"currentAccession":"GCA_036244875.1","organism":{"infraspecificNames":{"strain":"BS15"},"organismName":"Rhodotorula paludigena","taxId":86838},"sourceDatabase":"SOURCE_DATABASE_GENBANK","wgsInfo":{"masterWgsUrl":"https://www.ncbi.nlm.nih.gov/nuccore/BQKY00000000.1","wgsContigsUrl":"https://www.ncbi.nlm.nih.gov/Traces/wgs/BQKY01","wgsProjectAccession":"BQKY01"}}
{"accession":"GCA_036674765.1","annotationInfo":{"name":"Annotation submitted by Institute for Sustainable Plant Protection - National Research Council","provider":"Institute for Sustainable Plant Protection - National Research Council","releaseDate":"2024-02-16","stats":{"geneCounts":{"proteinCoding":13444,"total":13444}}},"assemblyInfo":{"assemblyLevel":"Scaffold","assemblyMethod":"SPAdes v. 3.15.5","assemblyName":"ASM3667476v1","assemblyStatus":"current","assemblyType":"haploid","bioprojectAccession":"PRJNA953536","bioprojectLineage":[{"bioprojects":[{"accession":"PRJNA953536","title":"Genome sequencing of Seiridium cardinale, causal agent of cypress canker disease"}]}],"biosample":{"accession":"SAMN34119420","attributes":[{"name":"strain","value":"BM-138-000234"},{"name":"isolate","value":"234"},{"name":"collection_date","value":"1984-06-15"},{"name":"env_broad_scale","value":"ENVO:01000175"},{"name":"env_local_scale","value":"ENVO:01000208"},{"name":"env_medium","value":"ENVO_01001001"},{"name":"geo_loc_name","value":"Greece"},{"name":"host","value":"Cupressus sempervirens"},{"name":"isol_growth_condt","value":"https://apsjournals.apsnet.org/doi/pdf/10.1094/PHYTO-05-11-0144"},{"name":"lat_lon","value":"36.8833 N 27.2833 E"}],"bioprojects":[{"accession":"PRJNA953536"}],"collectionDate":"1984-06-15","description":{"comment":"Keywords: GSC:MIxS;MIGS:6.0","organism":{"organismName":"Seiridium cupressi","taxId":138065},"title":"MIGS Eukaryotic sample from Seiridium cupressi"},"geoLocName":"Greece","host":"Cupressus sempervirens","isolate":"234","lastUpdated":"2024-02-17T12:48:58.640","latLon":"36.8833 N 27.2833 E","models":["MIGS.eu","MIGS/MIMS/MIMARKS.plant-associated"],"owner":{"contacts":[{}],"name":"Institute for Sustainable Plant Protection - National Research Council"},"package":"MIGS.eu.plant-associated.6.0","publicationDate":"2024-02-17T12:48:58.640","sampleIds":[{"label":"Sample name","value":"S_cupressi_isolate_234"}],"status":{"status":"live","when":"2024-02-17T12:48:58.640"},"strain":"BM-138-000234","submissionDate":"2023-04-08T06:45:05.870"},"blastUrl":"https://blast.ncbi.nlm.nih.gov/Blast.cgi?PAGE_TYPE=BlastSearch&PROG_DEF=blastn&BLAST_SPEC=GDH_GCA_036674765.1","refseqCategory":"reference genome","releaseDate":"2024-02-16","sequencingTech":"Illumina MiSeq","submitter":"Institute for Sustainable Plant Protection - National Research Council"},"assemblyStats":{"contigL50":56,"contigN50":230621,"gcCount":"22874849","gcPercent":50.0,"genomeCoverage":"57.0x","numberOfComponentSequences":928,"numberOfContigs":1015,"numberOfScaffolds":928,"scaffoldL50":40,"scaffoldN50":359772,"totalSequenceLength":"45970289","totalUngappedLength":"45968339"},"currentAccession":"GCA_036674765.1","organism":{"infraspecificNames":{"isolate":"234","strain":"BM-138-000234"},"organismName":"Seiridium cupressi","taxId":138065},"sourceDatabase":"SOURCE_DATABASE_GENBANK","wgsInfo":{"masterWgsUrl":"https://www.ncbi.nlm.nih.gov/nuccore/JARVKI000000000.1","wgsContigsUrl":"https://www.ncbi.nlm.nih.gov/Traces/wgs/JARVKI01","wgsProjectAccession":"JARVKI01"}}
{"accession":"GCA_036872985.1","assemblyInfo":{"assemblyLevel":"Contig","assemblyMethod":"Necat v. 1.0","assemblyName":"ASM3687298v1","assemblyStatus":"current","assemblyType":"haploid","bioprojectAccession":"PRJNA1061822","bioprojectLineage":[{"bioprojects":[{"accession":"PRJNA1061822","title":"Pleurotus tuoliensis strain:Ptuo-s1 Genome sequencing and assembly"}]}],"biosample":{"accession":"SAMN39283103","attributes":[{"name":"strain","value":"Ptuo-s1"},{"name":"isolation_source","value":"wood"},{"name":"collection_date","value":"2022-05"},{"name":"geo_loc_name","value":"China: Shandong Province, Qingdao"},{"name":"sample_type","value":"mycelia culture"}],"bioprojects":[{"accession":"PRJNA1061822"}],"collectionDate":"2022-05","description":{"organism":{"organismName":"Pleurotus tuoliensis","taxId":879823},"title":"Microbe sample from Pleurotus tuoliensis"},"geoLocName":"China: Shandong Province, Qingdao","isolationSource":"wood","lastUpdated":"2024-01-14T00:50:23.233","models":["Microbe, viral or environmental"],"owner":{"contacts":[{}],"name":"Qingdao Agriculturual University"},"package":"Microbe.1.0","publicationDate":"2024-01-14T00:50:23.233","sampleIds":[{"label":"Sample name","value":"Genome sequence of Pleurotus tuoliensis"}],"status":{"status":"live","when":"2024-01-14T00:50:23.233"},"strain":"Ptuo-s1","submissionDate":"2024-01-07T00:58:03.337"},"blastUrl":"https://blast.ncbi.nlm.nih.gov/Blast.cgi?PAGE_TYPE=BlastSearch&PROG_DEF=blastn&BLAST_SPEC=GDH_GCA_036872985.1","refseqCategory":"reference genome","releaseDate":"2024-02-26","sequencingTech":"Nanopore","submitter":"Qingdao Agriculturual University"},"assemblyStats":{"contigL50":5,"contigN50":3877685,"gcCount":"22026845","gcPercent":50.5,"genomeCoverage":"200.0x","numberOfComponentSequences":14,"numberOfContigs":14,"totalSequenceLength":"43778493","totalUngappedLength":"43778493"},"currentAccession":"GCA_036872985.1","organism":{"infraspecificNames":{"strain":"Ptuo-s1"},"organismName":"Pleurotus tuoliensis","taxId":879823},"sourceDatabase":"SOURCE_DATABASE_GENBANK","wgsInfo":{"masterWgsUrl":"https://www.ncbi.nlm.nih.gov/nuccore/JAYMDH000000000.1","wgsContigsUrl":"https://www.ncbi.nlm.nih.gov/Traces/wgs/JAYMDH01","wgsProjectAccession":"JAYMDH01"}}
{"accession":"GCA_036873115.1","assemblyInfo":{"assemblyLevel":"Scaffold","assemblyMethod":"SOAPdenovo v. SEP-2022","assemblyName":"ASM3687311v1","assemblyStatus":"current","assemblyType":"haploid","bioprojectAccession":"PRJNA1045383","bioprojectLineage":[{"bioprojects":[{"accession":"PRJNA1045383","title":"Pseudodiploospora longispora strain:2022051405-3 Genome sequencing and assembly"}]}],"biosample":{"accession":"SAMN38441546","attributes":[{"name":"strain","value":"2022051405-3"},{"name":"host","value":"Morchella"},{"name":"collection_date","value":"2022-05-14"},{"name":"geo_loc_name","value":"China:Guizhou"},{"name":"sample_type","value":"whole organism"},{"name":"collected_by","value":"Jiangtao Xie"}],"bioprojects":[{"accession":"PRJNA1045383"}],"collectedBy":"Jiangtao Xie","collectionDate":"2022-05-14","description":{"organism":{"organismName":"Pseudodiploospora longispora","taxId":1718849},"title":"Microbe sample from Pseudodiploospora longispora"},"geoLocName":"China:Guizhou","host":"Morchella","lastUpdated":"2024-02-01T00:53:54.760","models":["Microbe, viral or environmental"],"owner":{"contacts":[{}],"name":"guizhou university"},"package":"Microbe.1.0","publicationDate":"2024-02-01T00:53:54.760","sampleIds":[{"label":"Sample name","value":"Pseudodiploospora longispora GUCCX-091"}],"status":{"status":"live","when":"2024-02-01T00:53:54.760"},"strain":"2022051405-3","submissionDate":"2023-11-27T03:59:03.170"},"blastUrl":"https://blast.ncbi.nlm.nih.gov/Blast.cgi?PAGE_TYPE=BlastSearch&PROG_DEF=blastn&BLAST_SPEC=GDH_GCA_036873115.1","refseqCategory":"reference genome","releaseDate":"2024-02-26","sequencingTech":"PacBio Sequel","submitter":"guizhou university"},"assemblyStats":{"contigL50":69,"contigN50":159455,"gcCount":"16748410","gcPercent":48.0,"genomeCoverage":"94.0x","numberOfComponentSequences":951,"numberOfContigs":1304,"numberOfScaffolds":951,"scaffoldL50":29,"scaffoldN50":391252,"totalSequenceLength":"34895829","totalUngappedLength":"34892138"},"currentAccession":"GCA_036873115.1","organism":{"infraspecificNames":{"strain":"2022051405-3"},"organismName":"Pseudodiploospora longispora","taxId":1718849},"sourceDatabase":"SOURCE_DATABASE_GENBANK","wgsInfo":{"masterWgsUrl":"https://www.ncbi.nlm.nih.gov/nuccore/JAZDSH000000000.1","wgsContigsUrl":"https://www.ncbi.nlm.nih.gov/Traces/wgs/JAZDSH01","wgsProjectAccession":"JAZDSH01"}}
{"accession":"GCA_037178675.1","assemblyInfo":{"assemblyLevel":"Contig","assemblyMethod":"hifiasm v. 1.6","assemblyName":"ASM3717867v1","assemblyStatus":"current","assemblyType":"haploid","bioprojectAccession":"PRJNA1048296","bioprojectLineage":[{"bioprojects":[{"accession":"PRJNA1048296","title":"Scleroderma bovista isolate:HH-2023 Genome sequencing and assembly"}]}],"biosample":{"accession":"SAMN38610614","attributes":[{"name":"isolate","value":"HH-2023"},{"name":"collected_by","value":"Jilin Normal University"},{"name":"collection_date","value":"2020-08-01"},{"name":"geo_loc_name","value":"China: Siping"},{"name":"host","value":"hazelnut"},{"name":"isolation_source","value":"root"},{"name":"lat_lon","value":"43.91 N 124.20 E"}],"bioprojects":[{"accession":"PRJNA1048296"}],"collectedBy":"Jilin Normal University","collectionDate":"2020-08-01","description":{"organism":{"organismName":"Scleroderma bovista","taxId":150797},"title":"Pathogen: environmental/food/other sample from Scleroderma bovista"},"geoLocName":"China: Siping","host":"hazelnut","isolate":"HH-2023","isolationSource":"root","lastUpdated":"2024-01-09T14:20:43.658","latLon":"43.91 N 124.20 E","models":["Pathogen.env"],"owner":{"contacts":[{}],"name":"jilin normal university"},"package":"Pathogen.env.1.0","publicationDate":"2023-12-04T00:00:00.000","sampleIds":[{"label":"Sample name","value":"Sb-J"}],"status":{"status":"live","when":"2023-12-04T07:29:04.583"},"submissionDate":"2023-12-04T07:29:04.580"},"blastUrl":"https://blast.ncbi.nlm.nih.gov/Blast.cgi?PAGE_TYPE=BlastSearch&PROG_DEF=blastn&BLAST_SPEC=GDH_GCA_037178675.1","refseqCategory":"reference genome","releaseDate":"2024-03-15","sequencingTech":"PacBio","submitter":"jilin normal university"},"assemblyStats":{"contigL50":177,"contigN50":88393,"gcCount":"25445015","gcPercent":49.0,"genomeCoverage":"200.0x","numberOfComponentSequences":853,"numberOfContigs":853,"totalSequenceLength":"51877110","totalUngappedLength":"51877110"},"currentAccession":"GCA_037178675.1","organism":{"commonName":"potato earthball","infraspecificNames":{"isolate":"HH-2023"},"organismName":"Scleroderma bovista","taxId":150797},"sourceDatabase":"SOURCE_DATABASE_GENBANK","wgsInfo":{"masterWgsUrl":"https://www.ncbi.nlm.nih.gov/nuccore/JAYMGJ000000000.1","wgsContigsUrl":"https://www.ncbi.nlm.nih.gov/Traces/wgs/JAYMGJ01","wgsProjectAccession":"JAYMGJ01"}}
{"accession":"GCA_037892935.1","assemblyInfo":{"assemblyLevel":"Contig","assemblyMethod":"SOAP denovo v. Aug-2023","assemblyName":"ASM3789293v1","assemblyStatus":"current","assemblyType":"haploid","bioprojectAccession":"PRJNA1066409","bioprojectLineage":[{"bioprojects":[{"accession":"PRJNA1066409","title":"Phlebopus portentosus strain:YAF023 | isolate:China: Yunnan Genome sequencing and assembly"}]}],"biosample":{"accession":"SAMN39487613","attributes":[{"name":"strain","value":"YAF023"},{"name":"host","value":"Pinus"},{"name":"isolation_source","value":"fruiting body grown in underwood"},{"name":"collection_date","value":"2020-11-26"},{"name":"geo_loc_name","value":"China: Yunnan"},{"name":"sample_type","value":"whole organism"}],"bioprojects":[{"accession":"PRJNA1066409"}],"collectionDate":"2020-11-26","description":{"organism":{"organismName":"Phlebopus portentosus","taxId":80661},"title":"Microbe sample from Phlebopus portentosus"},"geoLocName":"China: Yunnan","host":"Pinus","isolationSource":"fruiting body grown in underwood","lastUpdated":"2024-04-02T18:39:38.817","models":["Microbe, viral or environmental"],"owner":{"contacts":[{}],"name":"Yunnan Academy of Forestry and Grassland"},"package":"Microbe.1.0","publicationDate":"2024-04-02T18:39:38.817","sampleIds":[{"label":"Sample name","value":"Phlebopus portentosus YAF023"},{"db":"SRA","value":"SRS20875883"}],"status":{"status":"live","when":"2024-04-02T18:39:38.817"},"strain":"YAF023","submissionDate":"2024-01-18T20:37:03.770"},"blastUrl":"https://blast.ncbi.nlm.nih.gov/Blast.cgi?PAGE_TYPE=BlastSearch&PROG_DEF=blastn&BLAST_SPEC=GDH_GCA_037892935.1","refseqCategory":"reference genome","releaseDate":"2024-04-01","sequencingTech":"Illumina","submitter":"Yunnan Academy of Forestry and Grassland"},"assemblyStats":{"contigL50":7,"contigN50":2085074,"gcCount":"18413293","gcPercent":48.0,"genomeCoverage":"150.0x","numberOfComponentSequences":23,"numberOfContigs":23,"totalSequenceLength":"38374347","totalUngappedLength":"38374347"},"currentAccession":"GCA_037892935.1","organism":{"infraspecificNames":{"strain":"YAF023"},"organismName":"Phlebopus portentosus","taxId":80661},"sourceDatabase":"SOURCE_DATABASE_GENBANK","wgsInfo":{"masterWgsUrl":"https://www.ncbi.nlm.nih.gov/nuccore/JAYXKI000000000.1","wgsContigsUrl":"https://www.ncbi.nlm.nih.gov/Traces/wgs/JAYXKI01","wgsProjectAccession":"JAYXKI01"}}
{"accession":"GCA_037974285.1","assemblyInfo":{"assemblyLevel":"Contig","assemblyMethod":"Unicycler v. 0.5.0","assemblyName":"ASM3797428v1","assemblyStatus":"current","assemblyType":"haploid","bioprojectAccession":"PRJNA1045382","bioprojectLineage":[{"bioprojects":[{"accession":"PRJNA1045382","title":"Rhodotorula glutinis isolate:QYH-2023 Genome sequencing and assembly"}]}],"biosample":{"accession":"SAMN38441589","attributes":[{"name":"isolate","value":"QYH-2023"},{"name":"isolation_source","value":"paddy soil"},{"name":"host","value":"maize"},{"name":"collection_date","value":"2023-02-23"},{"name":"geo_loc_name","value":"China: Changsha"},{"name":"sample_type","value":"pure culture"}],"bioprojects":[{"accession":"PRJNA1045382"}],"collectionDate":"2023-02-23","description":{"organism":{"organismName":"Rhodotorula glutinis","taxId":5535},"title":"Rhodotorula glutinis RM: red yeast isolated from rice soil"},"geoLocName":"China: Changsha","host":"maize","isolate":"QYH-2023","isolationSource":"paddy soil","lastUpdated":"2024-04-03T16:14:37.378","models":["Microbe, viral or environmental"],"owner":{"contacts":[{}],"name":"Chinese Academy of Agricultural Sciences"},"package":"Microbe.1.0","publicationDate":"2023-11-27T00:00:00.000","sampleIds":[{"label":"Sample name","value":"RM"}],"status":{"status":"live","when":"2023-11-27T04:16:04.998"},"submissionDate":"2023-11-27T04:16:04.996"},"blastUrl":"https://blast.ncbi.nlm.nih.gov/Blast.cgi?PAGE_TYPE=BlastSearch&PROG_DEF=blastn&BLAST_SPEC=GDH_GCA_037974285.1","refseqCategory":"reference genome","releaseDate":"2024-04-08","sequencingTech":"PacBio Sequel; BGI","submitter":"Chinese Academy of Agricultural Sciences"},"assemblyStats":{"contigL50":7,"contigN50":1249260,"gcCount":"12033822","gcPercent":60.5,"genomeCoverage":"100.0x","numberOfComponentSequences":22,"numberOfContigs":22,"numberOfOrganelles":1,"totalNumberOfChromosomes":1,"totalSequenceLength":"19825474","totalUngappedLength":"19825474"},"currentAccession":"GCA_037974285.1","organelleInfo":[{"description":"Mitochondrion","submitter":"Chinese Academy of Agricultural Sciences","totalSeqLength":"29870"}],"organism":{"infraspecificNames":{"isolate":"QYH-2023"},"organismName":"Rhodotorula glutinis","taxId":5535},"sourceDatabase":"SOURCE_DATABASE_GENBANK","wgsInfo":{"masterWgsUrl":"https://www.ncbi.nlm.nih.gov/nuccore/JBBPFV000000000.1","wgsContigsUrl":"https://www.ncbi.nlm.nih.gov/Traces/wgs/JBBPFV01","wgsProjectAccession":"JBBPFV01"}}
{"accession":"GCA_038025095.1","annotationInfo":{"name":"Annotation submitted by DOE Joint Genome Institute","provider":"DOE Joint Genome Institute","releaseDate":"2024-04-09","stats":{"geneCounts":{"nonCoding":129,"proteinCoding":10084,"pseudogene":5,"total":10218}}},"assemblyInfo":{"assemblyLevel":"Contig","assemblyMethod":"Flye v. 2.3.6-release","assemblyName":"Pcit122482","assemblyStatus":"current","assemblyType":"haploid","bioprojectAccession":"PRJNA677179","bioprojectLineage":[{"bioprojects":[{"accession":"PRJNA677179","title":"Phyllosticta citricarpa CBS 122482 Standard Draft genome sequencing"}]}],"biosample":{"accession":"SAMN16773465","attributes":[{"name":"strain","value":"CBS 122482"},{"name":"collection_date","value":"missing"},{"name":"isol_growth_condt","value":"missing"},{"name":"ref_biomaterial","value":"missing"},{"name":"estimated_size","value":"missing"},{"name":"ploidy","value":"missing"},{"name":"propagation","value":"missing"},{"name":"env_local_scale","value":"missing"},{"name":"env_medium","value":"missing"},{"name":"env_broad_scale","value":"missing"},{"name":"num_replicons","value":"missing"},{"name":"host","value":"not applicable"},{"name":"geo_loc_name","value":"missing"},{"name":"lat_lon","value":"missing"},{"name":"isolation_source","value":"missing"},{"name":"culture_collection","value":"CBS:122482"}],"bioprojects":[{"accession":"PRJNA677179"}],"collectionDate":"missing","description":{"comment":"Keywords: GSC:MIxS;MIGS:6.0","organism":{"organismName":"Phyllosticta citricarpa","taxId":55181},"title":"Phyllosticta citricarpa CBS 122482 Standard Draft"},"geoLocName":"missing","host":"not applicable","isolationSource":"missing","lastUpdated":"2024-04-03T13:05:59.540","latLon":"missing","models":["MIGS.eu"],"owner":{"name":"DOE Joint Genome Institute"},"package":"MIGS.eu.6.0","publicationDate":"2020-11-12T00:00:00.000","sampleIds":[{"db":"SRA","value":"SRS7805235"},{"db":"DOE Joint Genome Institute","value":"Gp0465782"}],"status":{"status":"live","when":"2020-11-12T06:08:46.976"},"strain":"CBS 122482","submissionDate":"2020-11-12T06:08:46.973"},"blastUrl":"https://blast.ncbi.nlm.nih.gov/Blast.cgi?PAGE_TYPE=BlastSearch&PROG_DEF=blastn&BLAST_SPEC=GDH_GCA_038025095.1","comments":"URL -- http://genome.jgi.doe.gov/Pcit122482\nJGI Project ID: 1249052\nThe DNA was provided by Valerie A. van Ingen-Buijs (v.buijs@wi.knaw.nl)\nThe strain is available from CBS culture collection\nContacts: Assembly and annotation done by JGI.\nThe JGI and collaborators endorse the principles for the distribution and use of large scale sequencing data adopted by the larger genome sequencing community and urge users of this data to follow them. It is our intention to publish the work of this project in a timely fashion and we welcome collaborative interaction on the project and analysis.","refseqCategory":"reference genome","releaseDate":"2024-04-09","sequencingTech":"PacBio","submitter":"DOE Joint Genome Institute"},"assemblyStats":{"contigL50":17,"contigN50":664244,"gcCount":"16211530","gcPercent":54.0,"genomeCoverage":"65.3x","numberOfComponentSequences":107,"numberOfContigs":107,"totalSequenceLength":"30007393","totalUngappedLength":"30007393"},"currentAccession":"GCA_038025095.1","organism":{"infraspecificNames":{"strain":"CBS 122482"},"organismName":"Phyllosticta citricarpa","taxId":55181},"sourceDatabase":"SOURCE_DATABASE_GENBANK","wgsInfo":{"masterWgsUrl":"https://www.ncbi.nlm.nih.gov/nuccore/JBBPEG000000000.1","wgsContigsUrl":"https://www.ncbi.nlm.nih.gov/Traces/wgs/JBBPEG01","wgsProjectAccession":"JBBPEG01"}}
{"accession":"GCA_038051015.1","annotationInfo":{"name":"Annotation submitted by DOE Joint Genome Institute","provider":"DOE Joint Genome Institute","releaseDate":"2024-04-10","stats":{"geneCounts":{"nonCoding":129,"proteinCoding":10063,"pseudogene":5,"total":10197}}},"assemblyInfo":{"assemblyLevel":"Contig","assemblyMethod":"Flye v. 2.3.6-release","assemblyName":"Phypa1","assemblyStatus":"current","assemblyType":"haploid","bioprojectAccession":"PRJNA697087","bioprojectLineage":[{"bioprojects":[{"accession":"PRJNA697087","title":"Phyllosticta paracitricarpa CBS 141358 Standard Draft genome sequencing"}]}],"biosample":{"accession":"SAMN17676028","attributes":[{"name":"strain","value":"CBS 141358"},{"name":"collection_date","value":"missing"},{"name":"isol_growth_condt","value":"missing"},{"name":"ref_biomaterial","value":"missing"},{"name":"estimated_size","value":"missing"},{"name":"ploidy","value":"missing"},{"name":"propagation","value":"missing"},{"name":"env_local_scale","value":"missing"},{"name":"env_medium","value":"missing"},{"name":"env_broad_scale","value":"missing"},{"name":"num_replicons","value":"missing"},{"name":"host","value":"not applicable"},{"name":"geo_loc_name","value":"missing"},{"name":"lat_lon","value":"missing"},{"name":"isolation_source","value":"missing"}],"bioprojects":[{"accession":"PRJNA697087"}],"collectionDate":"missing","description":{"comment":"Keywords: GSC:MIxS;MIGS:6.0","organism":{"organismName":"Phyllosticta paracitricarpa","taxId":2016321},"title":"Phyllosticta paracitricarpa CBS 141358 Standard Draft"},"geoLocName":"missing","host":"not applicable","isolationSource":"missing","lastUpdated":"2021-02-12T07:53:15.320","latLon":"missing","models":["MIGS.eu"],"owner":{"name":"DOE Joint Genome Institute"},"package":"MIGS.eu.6.0","publicationDate":"2021-01-29T00:00:00.000","sampleIds":[{"db":"SRA","value":"SRS8243309"},{"db":"DOE Joint Genome Institute","value":"Gp0465778"}],"status":{"status":"live","when":"2021-01-29T09:54:20.438"},"strain":"CBS 141358","submissionDate":"2021-01-29T09:54:20.437"},"blastUrl":"https://blast.ncbi.nlm.nih.gov/Blast.cgi?PAGE_TYPE=BlastSearch&PROG_DEF=blastn&BLAST_SPEC=GDH_GCA_038051015.1","comments":"URL -- http://genome.jgi.doe.gov/Phypa1\nJGI Project ID: 1249044\nThe DNA was provided by Valerie A. van Ingen-Buijs (v.buijs@wi.knaw.nl)\nThe strain is available from CBS culture collection\nContacts: Assembly and annotation done by JGI.\nThe JGI and collaborators endorse the principles for the distribution and use of large scale sequencing data adopted by the larger genome sequencing community and urge users of this data to follow them. It is our intention to publish the work of this project in a timely fashion and we welcome collaborative interaction on the project and analysis.","refseqCategory":"reference genome","releaseDate":"2024-04-10","sequencingTech":"PacBio","submitter":"DOE Joint Genome Institute"},"assemblyStats":{"contigL50":17,"contigN50":646427,"gcCount":"16536455","gcPercent":53.5,"genomeCoverage":"38.5x","numberOfComponentSequences":90,"numberOfContigs":90,"totalSequenceLength":"30827934","totalUngappedLength":"30827934"},"currentAccession":"GCA_038051015.1","organism":{"infraspecificNames":{"strain":"CBS 141358"},"organismName":"Phyllosticta paracitricarpa","taxId":2016321},"sourceDatabase":"SOURCE_DATABASE_GENBANK","wgsInfo":{"masterWgsUrl":"https://www.ncbi.nlm.nih.gov/nuccore/JBBPBF000000000.1","wgsContigsUrl":"https://www.ncbi.nlm.nih.gov/Traces/wgs/JBBPBF01","wgsProjectAccession":"JBBPBF01"}}
{"accession":"GCA_038089355.1","assemblyInfo":{"assemblyLevel":"Scaffold","assemblyMethod":"SPAdes v. 3.15.5","assemblyName":"SWK188-Pulveroboletus-cf-ridleyi","assemblyStatus":"current","assemblyType":"haploid","bioprojectAccession":"PRJNA1022813","bioprojectLineage":[{"bioprojects":[{"accession":"PRJNA1022813","title":"Whole genome sequencing and assembly of 418 species from the family Boletaceae Raw sequence reads"}]}],"biosample":{"accession":"SAMN38199610","attributes":[{"name":"strain","value":"TRTC168367"},{"name":"cultivar","value":"not applicable"},{"name":"ecotype","value":"not applicable"},{"name":"depth","value":"surface"},{"name":"collection_date","value":"2013"},{"name":"elev","value":"missing"},{"name":"env_broad_scale","value":"missing"},{"name":"env_local_scale","value":"missing"},{"name":"env_medium","value":"soil"},{"name":"geo_loc_name","value":"Malaysia"},{"name":"isol_growth_condt","value":"sporocarp"},{"name":"lat_lon","value":"4.04069549 N 114.8798948 E"}],"bioprojects":[{"accession":"PRJNA1022813"}],"collectionDate":"2013","cultivar":"not applicable","description":{"comment":"Keywords: GSC:MIxS;MIGS:6.0","organism":{"organismName":"Pulveroboletus ridleyi","taxId":2015389},"title":"MIGS Eukaryotic sample from Pulveroboletus ridleyi"},"ecotype":"not applicable","geoLocName":"Malaysia","lastUpdated":"2024-04-03T13:28:22.270","latLon":"4.04069549 N 114.8798948 E","models":["MIGS.eu","MIGS/MIMS/MIMARKS.soil"],"owner":{"contacts":[{}],"name":"University of Utah"},"package":"MIGS.eu.soil.6.0","publicationDate":"2023-11-10T00:00:00.000","sampleIds":[{"label":"Sample name","value":"TRTC168367"},{"db":"SRA","value":"SRS20924938"}],"status":{"status":"live","when":"2023-11-10T12:45:11.934"},"strain":"TRTC168367","submissionDate":"2023-11-10T12:45:11.933"},"blastUrl":"https://blast.ncbi.nlm.nih.gov/Blast.cgi?PAGE_TYPE=BlastSearch&PROG_DEF=blastn&BLAST_SPEC=GDH_GCA_038089355.1","refseqCategory":"reference genome","releaseDate":"2024-04-12","sequencingTech":"Illumina NovaSeq","submitter":"University of Utah"},"assemblyStats":{"contigL50":6840,"contigN50":1980,"gcCount":"34284998","gcPercent":49.5,"genomeCoverage":"75.0x","numberOfComponentSequences":71161,"numberOfContigs":72566,"numberOfScaffolds":71161,"scaffoldL50":5791,"scaffoldN50":2311,"totalSequenceLength":"69472815","totalUngappedLength":"69335681"},"currentAccession":"GCA_038089355.1","organism":{"infraspecificNames":{"strain":"TRTC168367"},"organismName":"Pulveroboletus ridleyi","taxId":2015389},"sourceDatabase":"SOURCE_DATABASE_GENBANK","wgsInfo":{"masterWgsUrl":"https://www.ncbi.nlm.nih.gov/nuccore/JBBPKS000000000.1","wgsContigsUrl":"https://www.ncbi.nlm.nih.gov/Traces/wgs/JBBPKS01","wgsProjectAccession":"JBBPKS01"}}
{"accession":"GCA_038089375.1","assemblyInfo":{"assemblyLevel":"Scaffold","assemblyMethod":"SPAdes v. 3.15.5","assemblyName":"SWK209-Pseudoaustroboletus-valens","assemblyStatus":"current","assemblyType":"haploid","bioprojectAccession":"PRJNA1022813","bioprojectLineage":[{"bioprojects":[{"accession":"PRJNA1022813","title":"Whole genome sequencing and assembly of 418 species from the family Boletaceae Raw sequence reads"}]}],"biosample":{"accession":"SAMN38199611","attributes":[{"name":"strain","value":"TRTC168382"},{"name":"cultivar","value":"not applicable"},{"name":"ecotype","value":"not applicable"},{"name":"depth","value":"surface"},{"name":"collection_date","value":"2013"},{"name":"elev","value":"missing"},{"name":"env_broad_scale","value":"missing"},{"name":"env_local_scale","value":"missing"},{"name":"env_medium","value":"soil"},{"name":"geo_loc_name","value":"Malaysia"},{"name":"isol_growth_condt","value":"sporocarp"},{"name":"lat_lon","value":"4.03916546 N 114.9151044 E"}],"bioprojects":[{"accession":"PRJNA1022813"}],"collectionDate":"2013","cultivar":"not applicable","description":{"comment":"Keywords: GSC:MIxS;MIGS:6.0","organism":{"organismName":"Pseudoaustroboletus valens","taxId":1643523},"title":"MIGS Eukaryotic sample from Pseudoaustroboletus valens"},"ecotype":"not applicable","geoLocName":"Malaysia","lastUpdated":"2024-04-03T13:28:22.567","latLon":"4.03916546 N 114.9151044 E","models":["MIGS.eu","MIGS/MIMS/MIMARKS.soil"],"owner":{"contacts":[{}],"name":"University of Utah"},"package":"MIGS.eu.soil.6.0","publicationDate":"2023-11-10T00:00:00.000","sampleIds":[{"label":"Sample name","value":"TRTC168382"},{"db":"SRA","value":"SRS20924939"}],"status":{"status":"live","when":"2023-11-10T12:45:11.945"},"strain":"TRTC168382","submissionDate":"2023-11-10T12:45:11.943"},"blastUrl":"https://blast.ncbi.nlm.nih.gov/Blast.cgi?PAGE_TYPE=BlastSearch&PROG_DEF=blastn&BLAST_SPEC=GDH_GCA_038089375.1","refseqCategory":"reference genome","releaseDate":"2024-04-12","sequencingTech":"Illumina NovaSeq","submitter":"University of Utah"},"assemblyStats":{"contigL50":10905,"contigN50":1208,"gcCount":"31440886","gcPercent":49.5,"genomeCoverage":"71.7x","numberOfComponentSequences":89025,"numberOfContigs":91876,"numberOfScaffolds":89025,"scaffoldL50":7966,"scaffoldN50":1258,"totalSequenceLength":"63550026","totalUngappedLength":"63271213"},"currentAccession":"GCA_038089375.1","organism":{"infraspecificNames":{"strain":"TRTC168382"},"organismName":"Pseudoaustroboletus valens","taxId":1643523},"sourceDatabase":"SOURCE_DATABASE_GENBANK","wgsInfo":{"masterWgsUrl":"https://www.ncbi.nlm.nih.gov/nuccore/JBBPKR000000000.1","wgsContigsUrl":"https://www.ncbi.nlm.nih.gov/Traces/wgs/JBBPKR01","wgsProjectAccession":"JBBPKR01"}}
{"accession":"GCA_038089395.1","assemblyInfo":{"assemblyLevel":"Scaffold","assemblyMethod":"SPAdes v. 3.15.5","assemblyName":"SB01-Pulveroboletus-frians","assemblyStatus":"current","assemblyType":"haploid","bioprojectAccession":"PRJNA1022813","bioprojectLineage":[{"bioprojects":[{"accession":"PRJNA1022813","title":"Whole genome sequencing and assembly of 418 species from the family Boletaceae Raw sequence reads"}]}],"biosample":{"accession":"SAMN38199603","attributes":[{"name":"strain","value":"UT-M0002064"},{"name":"cultivar","value":"not applicable"},{"name":"ecotype","value":"not applicable"},{"name":"depth","value":"surface"},{"name":"collection_date","value":"2016"},{"name":"elev","value":"missing"},{"name":"env_broad_scale","value":"missing"},{"name":"env_local_scale","value":"missing"},{"name":"env_medium","value":"soil"},{"name":"geo_loc_name","value":"Malaysia"},{"name":"isol_growth_condt","value":"sporocarp"},{"name":"lat_lon","value":"1.608618 N 110.1935 E"}],"bioprojects":[{"accession":"PRJNA1022813"}],"collectionDate":"2016","cultivar":"not applicable","description":{"comment":"Keywords: GSC:MIxS;MIGS:6.0","organism":{"organismName":"Pulveroboletus frians","taxId":3095522},"title":"MIGS Eukaryotic sample from Pulveroboletus frians"},"ecotype":"not applicable","geoLocName":"Malaysia","lastUpdated":"2024-04-03T13:28:21.120","latLon":"1.608618 N 110.1935 E","models":["MIGS.eu","MIGS/MIMS/MIMARKS.soil"],"owner":{"contacts":[{}],"name":"University of Utah"},"package":"MIGS.eu.soil.6.0","publicationDate":"2023-11-10T00:00:00.000","sampleIds":[{"label":"Sample name","value":"UT-M0002064"},{"db":"SRA","value":"SRS20924930"}],"status":{"status":"live","when":"2023-11-15T16:40:07.125"},"strain":"UT-M0002064","submissionDate":"2023-11-10T12:45:11.863"},"blastUrl":"https://blast.ncbi.nlm.nih.gov/Blast.cgi?PAGE_TYPE=BlastSearch&PROG_DEF=blastn&BLAST_SPEC=GDH_GCA_038089395.1","refseqCategory":"reference genome","releaseDate":"2024-04-12","sequencingTech":"Illumina NovaSeq","submitter":"University of Utah"},"assemblyStats":{"contigL50":1362,"contigN50":9326,"gcCount":"26692135","gcPercent":49.0,"genomeCoverage":"39.0x","numberOfComponentSequences":19565,"numberOfContigs":19897,"numberOfScaffolds":19565,"scaffoldL50":1288,"scaffoldN50":9858,"totalSequenceLength":"54376365","totalUngappedLength":"54349823"},"currentAccession":"GCA_038089395.1","organism":{"infraspecificNames":{"strain":"UT-M0002064"},"organismName":"Pulveroboletus frians","taxId":3095522},"sourceDatabase":"SOURCE_DATABASE_GENBANK","wgsInfo":{"masterWgsUrl":"https://www.ncbi.nlm.nih.gov/nuccore/JBBPKT000000000.1","wgsContigsUrl":"https://www.ncbi.nlm.nih.gov/Traces/wgs/JBBPKT01","wgsProjectAccession":"JBBPKT01"}}
{"accession":"GCA_038089575.1","assemblyInfo":{"assemblyLevel":"Scaffold","assemblyMethod":"SPAdes v. 3.15.5","assemblyName":"PAM-Phylloporus-pelletieri","assemblyStatus":"current","assemblyType":"haploid","bioprojectAccession":"PRJNA1022813","bioprojectLineage":[{"bioprojects":[{"accession":"PRJNA1022813","title":"Whole genome sequencing and assembly of 418 species from the family Boletaceae Raw sequence reads"}]}],"biosample":{"accession":"SAMN38199597","attributes":[{"name":"strain","value":"PAM-2023c"},{"name":"cultivar","value":"not applicable"},{"name":"ecotype","value":"not applicable"},{"name":"depth","value":"surface"},{"name":"collection_date","value":"missing"},{"name":"elev","value":"missing"},{"name":"env_broad_scale","value":"missing"},{"name":"env_local_scale","value":"missing"},{"name":"env_medium","value":"soil"},{"name":"geo_loc_name","value":"France"},{"name":"isol_growth_condt","value":"sporocarp"},{"name":"lat_lon","value":"47.52368 N 2.066917 E"}],"bioprojects":[{"accession":"PRJNA1022813"}],"collectionDate":"missing","cultivar":"not applicable","description":{"comment":"Keywords: GSC:MIxS;MIGS:6.0","organism":{"organismName":"Phylloporus pelletieri","taxId":182636},"title":"MIGS Eukaryotic sample from Phylloporus pelletieri"},"ecotype":"not applicable","geoLocName":"France","lastUpdated":"2024-04-03T13:28:20.243","latLon":"47.52368 N 2.066917 E","models":["MIGS.eu","MIGS/MIMS/MIMARKS.soil"],"owner":{"contacts":[{}],"name":"University of Utah"},"package":"MIGS.eu.soil.6.0","publicationDate":"2023-11-10T00:00:00.000","sampleIds":[{"label":"Sample name","value":"PAM-Phylloporus-pelletieri"},{"db":"SRA","value":"SRS20924924"}],"status":{"status":"live","when":"2023-11-10T12:45:11.799"},"strain":"PAM-2023c","submissionDate":"2023-11-10T12:45:11.797"},"blastUrl":"https://blast.ncbi.nlm.nih.gov/Blast.cgi?PAGE_TYPE=BlastSearch&PROG_DEF=blastn&BLAST_SPEC=GDH_GCA_038089575.1","refseqCategory":"reference genome","releaseDate":"2024-04-12","sequencingTech":"Illumina NovaSeq","submitter":"University of Utah"},"assemblyStats":{"contigL50":3567,"contigN50":2591,"gcCount":"16094022","gcPercent":49.5,"genomeCoverage":"17.3x","numberOfComponentSequences":21227,"numberOfContigs":21289,"numberOfScaffolds":21227,"scaffoldL50":3553,"scaffoldN50":2602,"totalSequenceLength":"32394983","totalUngappedLength":"32394276"},"currentAccession":"GCA_038089575.1","organism":{"commonName":"golden-gilled bolete","infraspecificNames":{"strain":"PAM-2023c"},"organismName":"Phylloporus pelletieri","taxId":182636},"sourceDatabase":"SOURCE_DATABASE_GENBANK","wgsInfo":{"masterWgsUrl":"https://www.ncbi.nlm.nih.gov/nuccore/JBBPKZ000000000.1","wgsContigsUrl":"https://www.ncbi.nlm.nih.gov/Traces/wgs/JBBPKZ01","wgsProjectAccession":"JBBPKZ01"}}
{"accession":"GCA_038089795.1","assemblyInfo":{"assemblyLevel":"Scaffold","assemblyMethod":"SPAdes v. 3.15.5","assemblyName":"NY575842-Boletus-neoregius","assemblyStatus":"current","assemblyType":"haploid","bioprojectAccession":"PRJNA1022813","bioprojectLineage":[{"bioprojects":[{"accession":"PRJNA1022813","title":"Whole genome sequencing and assembly of 418 species from the family Boletaceae Raw sequence reads"}]}],"biosample":{"accession":"SAMN38199584","attributes":[{"name":"strain","value":"NY575842"},{"name":"cultivar","value":"not applicable"},{"name":"ecotype","value":"not applicable"},{"name":"depth","value":"surface"},{"name":"collection_date","value":"2001"},{"name":"elev","value":"missing"},{"name":"env_broad_scale","value":"missing"},{"name":"env_local_scale","value":"missing"},{"name":"env_medium","value":"soil"},{"name":"geo_loc_name","value":"Costa Rica"},{"name":"isol_growth_condt","value":"sporocarp"},{"name":"lat_lon","value":"9.6989 N 83.9419 W"}],"bioprojects":[{"accession":"PRJNA1022813"}],"collectionDate":"2001","cultivar":"not applicable","description":{"comment":"Keywords: GSC:MIxS;MIGS:6.0","organism":{"organismName":"Pulchroboletus neoregius","taxId":1282274},"title":"MIGS Eukaryotic sample from Pulchroboletus neoregius"},"ecotype":"not applicable","geoLocName":"Costa Rica","lastUpdated":"2024-04-03T13:26:29.010","latLon":"9.6989 N 83.9419 W","models":["MIGS.eu","MIGS/MIMS/MIMARKS.soil"],"owner":{"contacts":[{}],"name":"University of Utah"},"package":"MIGS.eu.soil.6.0","publicationDate":"2023-11-10T00:00:00.000","sampleIds":[{"label":"Sample name","value":"NY575842"},{"db":"SRA","value":"SRS20924663"}],"status":{"status":"live","when":"2023-11-10T12:45:11.620"},"strain":"NY575842","submissionDate":"2023-11-10T12:45:11.620"},"blastUrl":"https://blast.ncbi.nlm.nih.gov/Blast.cgi?PAGE_TYPE=BlastSearch&PROG_DEF=blastn&BLAST_SPEC=GDH_GCA_038089795.1","refseqCategory":"reference genome","releaseDate":"2024-04-12","sequencingTech":"Illumina NovaSeq","submitter":"University of Utah"},"assemblyStats":{"contigL50":8091,"contigN50":1458,"gcCount":"28530306","gcPercent":45.0,"genomeCoverage":"49.4x","numberOfComponentSequences":84871,"numberOfContigs":88535,"numberOfScaffolds":84871,"scaffoldL50":4425,"scaffoldN50":1612,"totalSequenceLength":"63860144","totalUngappedLength":"63507248"},"currentAccession":"GCA_038089795.1","organism":{"infraspecificNames":{"strain":"NY575842"},"organismName":"Pulchroboletus neoregius","taxId":1282274},"sourceDatabase":"SOURCE_DATABASE_GENBANK","wgsInfo":{"masterWgsUrl":"https://www.ncbi.nlm.nih.gov/nuccore/JBBPLM000000000.1","wgsContigsUrl":"https://www.ncbi.nlm.nih.gov/Traces/wgs/JBBPLM01","wgsProjectAccession":"JBBPLM01"}}
{"accession":"GCA_038089835.1","assemblyInfo":{"assemblyLevel":"Scaffold","assemblyMethod":"SPAdes v. 3.15.5","assemblyName":"NY354083-Retiboletus-flavoniger","assemblyStatus":"current","assemblyType":"haploid","bioprojectAccession":"PRJNA1022813","bioprojectLineage":[{"bioprojects":[{"accession":"PRJNA1022813","title":"Whole genome sequencing and assembly of 418 species from the family Boletaceae Raw sequence reads"}]}],"biosample":{"accession":"SAMN38199582","attributes":[{"name":"strain","value":"NY354083"},{"name":"cultivar","value":"not applicable"},{"name":"ecotype","value":"not applicable"},{"name":"depth","value":"surface"},{"name":"collection_date","value":"1999"},{"name":"elev","value":"missing"},{"name":"env_broad_scale","value":"missing"},{"name":"env_local_scale","value":"missing"},{"name":"env_medium","value":"soil"},{"name":"geo_loc_name","value":"Costa Rica"},{"name":"isol_growth_condt","value":"sporocarp"},{"name":"lat_lon","value":"9.5506 N 83.8075 W"}],"bioprojects":[{"accession":"PRJNA1022813"}],"collectionDate":"1999","cultivar":"not applicable","description":{"comment":"Keywords: GSC:MIxS;MIGS:6.0","organism":{"organismName":"Retiboletus flavoniger","taxId":2182574},"title":"MIGS Eukaryotic sample from Retiboletus flavoniger"},"ecotype":"not applicable","geoLocName":"Costa Rica","lastUpdated":"2024-04-03T13:26:28.783","latLon":"9.5506 N 83.8075 W","models":["MIGS.eu","MIGS/MIMS/MIMARKS.soil"],"owner":{"contacts":[{}],"name":"University of Utah"},"package":"MIGS.eu.soil.6.0","publicationDate":"2023-11-10T00:00:00.000","sampleIds":[{"label":"Sample name","value":"NY354083"},{"db":"SRA","value":"SRS20924661"}],"status":{"status":"live","when":"2023-11-10T12:45:11.600"},"strain":"NY354083","submissionDate":"2023-11-10T12:45:11.600"},"blastUrl":"https://blast.ncbi.nlm.nih.gov/Blast.cgi?PAGE_TYPE=BlastSearch&PROG_DEF=blastn&BLAST_SPEC=GDH_GCA_038089835.1","refseqCategory":"reference genome","releaseDate":"2024-04-12","sequencingTech":"Illumina NovaSeq","submitter":"University of Utah"},"assemblyStats":{"contigL50":4695,"contigN50":4072,"gcCount":"40704596","gcPercent":49.5,"genomeCoverage":"40.0x","numberOfComponentSequences":58464,"numberOfContigs":61557,"numberOfScaffolds":58464,"scaffoldL50":3196,"scaffoldN50":5797,"totalSequenceLength":"82251159","totalUngappedLength":"81976501"},"currentAccession":"GCA_038089835.1","organism":{"infraspecificNames":{"strain":"NY354083"},"organismName":"Retiboletus flavoniger","taxId":2182574},"sourceDatabase":"SOURCE_DATABASE_GENBANK","wgsInfo":{"masterWgsUrl":"https://www.ncbi.nlm.nih.gov/nuccore/JBBPLO000000000.1","wgsContigsUrl":"https://www.ncbi.nlm.nih.gov/Traces/wgs/JBBPLO01","wgsProjectAccession":"JBBPLO01"}}
{"accession":"GCA_038090155.1","assemblyInfo":{"assemblyLevel":"Scaffold","assemblyMethod":"SPAdes v. 3.15.5","assemblyName":"NY2072539-Rossbeevera-pachydermis","assemblyStatus":"current","assemblyType":"haploid","bioprojectAccession":"PRJNA1022813","bioprojectLineage":[{"bioprojects":[{"accession":"PRJNA1022813","title":"Whole genome sequencing and assembly of 418 species from the family Boletaceae Raw sequence reads"}]}],"biosample":{"accession":"SAMN38199564","attributes":[{"name":"strain","value":"NY2072539"},{"name":"cultivar","value":"not applicable"},{"name":"ecotype","value":"not applicable"},{"name":"depth","value":"surface"},{"name":"collection_date","value":"2014"},{"name":"elev","value":"missing"},{"name":"env_broad_scale","value":"missing"},{"name":"env_local_scale","value":"missing"},{"name":"env_medium","value":"soil"},{"name":"geo_loc_name","value":"New Zealand"},{"name":"isol_growth_condt","value":"sporocarp"},{"name":"lat_lon","value":"42.2922 S 172.0579 E"}],"bioprojects":[{"accession":"PRJNA1022813"}],"collectionDate":"2014","cultivar":"not applicable","description":{"comment":"Keywords: GSC:MIxS;MIGS:6.0","organism":{"organismName":"Rossbeevera pachydermis","taxId":1325520},"title":"MIGS Eukaryotic sample from Rossbeevera pachydermis"},"ecotype":"not applicable","geoLocName":"New Zealand","lastUpdated":"2024-04-03T13:26:25.143","latLon":"42.2922 S 172.0579 E","models":["MIGS.eu","MIGS/MIMS/MIMARKS.soil"],"owner":{"contacts":[{}],"name":"University of Utah"},"package":"MIGS.eu.soil.6.0","publicationDate":"2023-11-10T00:00:00.000","sampleIds":[{"label":"Sample name","value":"NY2072539"},{"db":"SRA","value":"SRS20924640"}],"status":{"status":"live","when":"2023-11-10T12:45:11.418"},"strain":"NY2072539","submissionDate":"2023-11-10T12:45:11.417"},"blastUrl":"https://blast.ncbi.nlm.nih.gov/Blast.cgi?PAGE_TYPE=BlastSearch&PROG_DEF=blastn&BLAST_SPEC=GDH_GCA_038090155.1","refseqCategory":"reference genome","releaseDate":"2024-04-12","sequencingTech":"Illumina NovaSeq","submitter":"University of Utah"},"assemblyStats":{"contigL50":1514,"contigN50":5457,"gcCount":"29743019","gcPercent":49.0,"genomeCoverage":"31.0x","numberOfComponentSequences":51897,"numberOfContigs":52173,"numberOfScaffolds":51897,"scaffoldL50":1446,"scaffoldN50":5610,"totalSequenceLength":"60637697","totalUngappedLength":"60634085"},"currentAccession":"GCA_038090155.1","organism":{"infraspecificNames":{"strain":"NY2072539"},"organismName":"Rossbeevera pachydermis","taxId":1325520},"sourceDatabase":"SOURCE_DATABASE_GENBANK","wgsInfo":{"masterWgsUrl":"https://www.ncbi.nlm.nih.gov/nuccore/JBBPME000000000.1","wgsContigsUrl":"https://www.ncbi.nlm.nih.gov/Traces/wgs/JBBPME01","wgsProjectAccession":"JBBPME01"}}
{"accession":"GCA_038090235.1","assemblyInfo":{"assemblyLevel":"Scaffold","assemblyMethod":"SPAdes v. 3.15.5","assemblyName":"NY2072397-Pulveroboletus-ravenelii","assemblyStatus":"current","assemblyType":"haploid","bioprojectAccession":"PRJNA1022813","bioprojectLineage":[{"bioprojects":[{"accession":"PRJNA1022813","title":"Whole genome sequencing and assembly of 418 species from the family Boletaceae Raw sequence reads"}]}],"biosample":{"accession":"SAMN38199561","attributes":[{"name":"strain","value":"NY2072397"},{"name":"cultivar","value":"not applicable"},{"name":"ecotype","value":"not applicable"},{"name":"depth","value":"surface"},{"name":"collection_date","value":"2014"},{"name":"elev","value":"missing"},{"name":"env_broad_scale","value":"missing"},{"name":"env_local_scale","value":"missing"},{"name":"env_medium","value":"soil"},{"name":"geo_loc_name","value":"Australia"},{"name":"isol_growth_condt","value":"sporocarp"},{"name":"lat_lon","value":"43.1856 S 146.8789 E"}],"bioprojects":[{"accession":"PRJNA1022813"}],"collectionDate":"2014","cultivar":"not applicable","description":{"comment":"Keywords: GSC:MIxS;MIGS:6.0","organism":{"organismName":"Pulveroboletus ravenelii","taxId":80668},"title":"MIGS Eukaryotic sample from Pulveroboletus ravenelii"},"ecotype":"not applicable","geoLocName":"Australia","lastUpdated":"2024-04-03T13:27:19.837","latLon":"43.1856 S 146.8789 E","models":["MIGS.eu","MIGS/MIMS/MIMARKS.soil"],"owner":{"contacts":[{}],"name":"University of Utah"},"package":"MIGS.eu.soil.6.0","publicationDate":"2023-11-10T00:00:00.000","sampleIds":[{"label":"Sample name","value":"NY2072397"},{"db":"SRA","value":"SRS20924786"}],"status":{"status":"live","when":"2023-11-10T12:45:11.387"},"strain":"NY2072397","submissionDate":"2023-11-10T12:45:11.387"},"blastUrl":"https://blast.ncbi.nlm.nih.gov/Blast.cgi?PAGE_TYPE=BlastSearch&PROG_DEF=blastn&BLAST_SPEC=GDH_GCA_038090235.1","refseqCategory":"reference genome","releaseDate":"2024-04-12","sequencingTech":"Illumina NovaSeq","submitter":"University of Utah"},"assemblyStats":{"contigL50":586,"contigN50":21363,"gcCount":"25009703","gcPercent":49.0,"genomeCoverage":"35.5x","numberOfComponentSequences":8852,"numberOfContigs":9137,"numberOfScaffolds":8852,"scaffoldL50":549,"scaffoldN50":22598,"totalSequenceLength":"51111706","totalUngappedLength":"51106050"},"currentAccession":"GCA_038090235.1","organism":{"commonName":"powdery sulfur bolete","infraspecificNames":{"strain":"NY2072397"},"organismName":"Pulveroboletus ravenelii","taxId":80668},"sourceDatabase":"SOURCE_DATABASE_GENBANK","wgsInfo":{"masterWgsUrl":"https://www.ncbi.nlm.nih.gov/nuccore/JBBPMH000000000.1","wgsContigsUrl":"https://www.ncbi.nlm.nih.gov/Traces/wgs/JBBPMH01","wgsProjectAccession":"JBBPMH01"}}
{"accession":"GCA_038090415.1","assemblyInfo":{"assemblyLevel":"Scaffold","assemblyMethod":"SPAdes v. 3.15.5","assemblyName":"NY1194094-Rossbeevera-mucosa","assemblyStatus":"current","assemblyType":"haploid","bioprojectAccession":"PRJNA1022813","bioprojectLineage":[{"bioprojects":[{"accession":"PRJNA1022813","title":"Whole genome sequencing and assembly of 418 species from the family Boletaceae Raw sequence reads"}]}],"biosample":{"accession":"SAMN38199550","attributes":[{"name":"strain","value":"NY1194094"},{"name":"cultivar","value":"not applicable"},{"name":"ecotype","value":"not applicable"},{"name":"depth","value":"surface"},{"name":"collection_date","value":"2011"},{"name":"elev","value":"missing"},{"name":"env_broad_scale","value":"missing"},{"name":"env_local_scale","value":"missing"},{"name":"env_medium","value":"soil"},{"name":"geo_loc_name","value":"Australia"},{"name":"isol_growth_condt","value":"sporocarp"},{"name":"lat_lon","value":"25.4459 S 153.042 E"}],"bioprojects":[{"accession":"PRJNA1022813"}],"collectionDate":"2011","cultivar":"not applicable","description":{"comment":"Keywords: GSC:MIxS;MIGS:6.0","organism":{"organismName":"Rossbeevera mucosa","taxId":3095523},"title":"MIGS Eukaryotic sample from Rossbeevera mucosa"},"ecotype":"not applicable","geoLocName":"Australia","lastUpdated":"2024-04-03T13:27:11.840","latLon":"25.4459 S 153.042 E","models":["MIGS.eu","MIGS/MIMS/MIMARKS.soil"],"owner":{"contacts":[{}],"name":"University of Utah"},"package":"MIGS.eu.soil.6.0","publicationDate":"2023-11-10T00:00:00.000","sampleIds":[{"label":"Sample name","value":"NY1194094"},{"db":"SRA","value":"SRS20924775"}],"status":{"status":"live","when":"2023-11-15T16:40:07.034"},"strain":"NY1194094","submissionDate":"2023-11-10T12:45:11.277"},"blastUrl":"https://blast.ncbi.nlm.nih.gov/Blast.cgi?PAGE_TYPE=BlastSearch&PROG_DEF=blastn&BLAST_SPEC=GDH_GCA_038090415.1","refseqCategory":"reference genome","releaseDate":"2024-04-12","sequencingTech":"Illumina NovaSeq","submitter":"University of Utah"},"assemblyStats":{"contigL50":1619,"contigN50":9039,"gcCount":"30161666","gcPercent":48.0,"genomeCoverage":"38.5x","numberOfComponentSequences":17020,"numberOfContigs":17363,"numberOfScaffolds":17020,"scaffoldL50":1526,"scaffoldN50":9471,"totalSequenceLength":"62732166","totalUngappedLength":"62719165"},"currentAccession":"GCA_038090415.1","organism":{"infraspecificNames":{"strain":"NY1194094"},"organismName":"Rossbeevera mucosa","taxId":3095523},"sourceDatabase":"SOURCE_DATABASE_GENBANK","wgsInfo":{"masterWgsUrl":"https://www.ncbi.nlm.nih.gov/nuccore/JBBPMR000000000.1","wgsContigsUrl":"https://www.ncbi.nlm.nih.gov/Traces/wgs/JBBPMR01","wgsProjectAccession":"JBBPMR01"}}
{"accession":"GCA_038090435.1","assemblyInfo":{"assemblyLevel":"Scaffold","assemblyMethod":"SPAdes v. 3.15.5","assemblyName":"NY1194050-Phylloporus-scabripes","assemblyStatus":"current","assemblyType":"haploid","bioprojectAccession":"PRJNA1022813","bioprojectLineage":[{"bioprojects":[{"accession":"PRJNA1022813","title":"Whole genome sequencing and assembly of 418 species from the family Boletaceae Raw sequence reads"}]}],"biosample":{"accession":"SAMN38199549","attributes":[{"name":"strain","value":"NY1194050"},{"name":"cultivar","value":"not applicable"},{"name":"ecotype","value":"not applicable"},{"name":"depth","value":"surface"},{"name":"collection_date","value":"2003"},{"name":"elev","value":"missing"},{"name":"env_broad_scale","value":"missing"},{"name":"env_local_scale","value":"missing"},{"name":"env_medium","value":"soil"},{"name":"geo_loc_name","value":"Belize"},{"name":"isol_growth_condt","value":"sporocarp"},{"name":"lat_lon","value":"17.3736 N 88.5617 W"}],"bioprojects":[{"accession":"PRJNA1022813"}],"collectionDate":"2003","cultivar":"not applicable","description":{"comment":"Keywords: GSC:MIxS;MIGS:6.0","organism":{"organismName":"Phylloporus scabripes","taxId":1143271},"title":"MIGS Eukaryotic sample from Phylloporus scabripes"},"ecotype":"not applicable","geoLocName":"Belize","lastUpdated":"2024-04-03T13:27:11.090","latLon":"17.3736 N 88.5617 W","models":["MIGS.eu","MIGS/MIMS/MIMARKS.soil"],"owner":{"contacts":[{}],"name":"University of Utah"},"package":"MIGS.eu.soil.6.0","publicationDate":"2023-11-10T00:00:00.000","sampleIds":[{"label":"Sample name","value":"NY1194050"},{"db":"SRA","value":"SRS20924774"}],"status":{"status":"live","when":"2023-11-10T12:45:11.267"},"strain":"NY1194050","submissionDate":"2023-11-10T12:45:11.267"},"blastUrl":"https://blast.ncbi.nlm.nih.gov/Blast.cgi?PAGE_TYPE=BlastSearch&PROG_DEF=blastn&BLAST_SPEC=GDH_GCA_038090435.1","refseqCategory":"reference genome","releaseDate":"2024-04-12","sequencingTech":"Illumina NovaSeq","submitter":"University of Utah"},"assemblyStats":{"contigL50":733,"contigN50":10809,"gcCount":"14492784","gcPercent":49.5,"genomeCoverage":"99.6x","numberOfComponentSequences":8336,"numberOfContigs":10404,"numberOfScaffolds":8336,"scaffoldL50":166,"scaffoldN50":45807,"totalSequenceLength":"29572621","totalUngappedLength":"29377943"},"currentAccession":"GCA_038090435.1","organism":{"infraspecificNames":{"strain":"NY1194050"},"organismName":"Phylloporus scabripes","taxId":1143271},"sourceDatabase":"SOURCE_DATABASE_GENBANK","wgsInfo":{"masterWgsUrl":"https://www.ncbi.nlm.nih.gov/nuccore/JBBPMS000000000.1","wgsContigsUrl":"https://www.ncbi.nlm.nih.gov/Traces/wgs/JBBPMS01","wgsProjectAccession":"JBBPMS01"}}
{"accession":"GCA_038090615.1","assemblyInfo":{"assemblyLevel":"Scaffold","assemblyMethod":"SPAdes v. 3.15.5","assemblyName":"Mulu21-Phylloporus-cf-gajari","assemblyStatus":"current","assemblyType":"haploid","bioprojectAccession":"PRJNA1022813","bioprojectLineage":[{"bioprojects":[{"accession":"PRJNA1022813","title":"Whole genome sequencing and assembly of 418 species from the family Boletaceae Raw sequence reads"}]}],"biosample":{"accession":"SAMN38199540","attributes":[{"name":"strain","value":"KM173093"},{"name":"cultivar","value":"not applicable"},{"name":"ecotype","value":"not applicable"},{"name":"depth","value":"surface"},{"name":"collection_date","value":"2011"},{"name":"elev","value":"missing"},{"name":"env_broad_scale","value":"missing"},{"name":"env_local_scale","value":"missing"},{"name":"env_medium","value":"soil"},{"name":"geo_loc_name","value":"Malaysia"},{"name":"isol_growth_condt","value":"sporocarp"},{"name":"lat_lon","value":"4.04039 N 114.888 E"}],"bioprojects":[{"accession":"PRJNA1022813"}],"collectionDate":"2011","cultivar":"not applicable","description":{"comment":"Keywords: GSC:MIxS;MIGS:6.0","organism":{"organismName":"Phylloporus gajari","taxId":1653766},"title":"MIGS Eukaryotic sample from Phylloporus gajari"},"ecotype":"not applicable","geoLocName":"Malaysia","lastUpdated":"2024-04-03T13:27:04.300","latLon":"4.04039 N 114.888 E","models":["MIGS.eu","MIGS/MIMS/MIMARKS.soil"],"owner":{"contacts":[{}],"name":"University of Utah"},"package":"MIGS.eu.soil.6.0","publicationDate":"2023-11-10T00:00:00.000","sampleIds":[{"label":"Sample name","value":"KM173093"},{"db":"SRA","value":"SRS20924765"}],"status":{"status":"live","when":"2023-11-10T12:45:11.173"},"strain":"KM173093","submissionDate":"2023-11-10T12:45:11.170"},"blastUrl":"https://blast.ncbi.nlm.nih.gov/Blast.cgi?PAGE_TYPE=BlastSearch&PROG_DEF=blastn&BLAST_SPEC=GDH_GCA_038090615.1","refseqCategory":"reference genome","releaseDate":"2024-04-12","sequencingTech":"Illumina NovaSeq","submitter":"University of Utah"},"assemblyStats":{"contigL50":63429,"contigN50":530,"gcCount":"81205693","gcPercent":42.0,"genomeCoverage":"33.1x","numberOfComponentSequences":337991,"numberOfContigs":339337,"numberOfScaffolds":337991,"scaffoldL50":62191,"scaffoldN50":532,"totalSequenceLength":"193215278","totalUngappedLength":"193123747"},"currentAccession":"GCA_038090615.1","organism":{"infraspecificNames":{"strain":"KM173093"},"organismName":"Phylloporus gajari","taxId":1653766},"sourceDatabase":"SOURCE_DATABASE_GENBANK","wgsInfo":{"masterWgsUrl":"https://www.ncbi.nlm.nih.gov/nuccore/JBBPMY000000000.1","wgsContigsUrl":"https://www.ncbi.nlm.nih.gov/Traces/wgs/JBBPMY01","wgsProjectAccession":"JBBPMY01"}}
{"accession":"GCA_038090635.1","assemblyInfo":{"assemblyLevel":"Scaffold","assemblyMethod":"SPAdes v. 3.15.5","assemblyName":"MICH61460-Boletus-satanas","assemblyStatus":"current","assemblyType":"haploid","bioprojectAccession":"PRJNA1022813","bioprojectLineage":[{"bioprojects":[{"accession":"PRJNA1022813","title":"Whole genome sequencing and assembly of 418 species from the family Boletaceae Raw sequence reads"}]}],"biosample":{"accession":"SAMN38199535","attributes":[{"name":"strain","value":"MICH61460"},{"name":"cultivar","value":"not applicable"},{"name":"ecotype","value":"not applicable"},{"name":"depth","value":"surface"},{"name":"collection_date","value":"1970"},{"name":"elev","value":"missing"},{"name":"env_broad_scale","value":"missing"},{"name":"env_local_scale","value":"missing"},{"name":"env_medium","value":"soil"},{"name":"geo_loc_name","value":"USA"},{"name":"isol_growth_condt","value":"sporocarp"},{"name":"lat_lon","value":"missing"}],"bioprojects":[{"accession":"PRJNA1022813"}],"collectionDate":"1970","cultivar":"not applicable","description":{"comment":"Keywords: GSC:MIxS;MIGS:6.0","organism":{"organismName":"Rubroboletus satanas","taxId":5370},"title":"MIGS Eukaryotic sample from Rubroboletus satanas"},"ecotype":"not applicable","geoLocName":"USA","lastUpdated":"2024-04-03T13:26:58.800","latLon":"missing","models":["MIGS.eu","MIGS/MIMS/MIMARKS.soil"],"owner":{"contacts":[{}],"name":"University of Utah"},"package":"MIGS.eu.soil.6.0","publicationDate":"2023-11-10T00:00:00.000","sampleIds":[{"label":"Sample name","value":"MICH61460"},{"db":"SRA","value":"SRS20924758"}],"status":{"status":"live","when":"2023-11-10T12:45:11.124"},"strain":"MICH61460","submissionDate":"2023-11-10T12:45:11.123"},"blastUrl":"https://blast.ncbi.nlm.nih.gov/Blast.cgi?PAGE_TYPE=BlastSearch&PROG_DEF=blastn&BLAST_SPEC=GDH_GCA_038090635.1","refseqCategory":"reference genome","releaseDate":"2024-04-12","sequencingTech":"Illumina NovaSeq","submitter":"University of Utah"},"assemblyStats":{"contigL50":905,"contigN50":11077,"gcCount":"23449271","gcPercent":50.5,"genomeCoverage":"80.1x","numberOfComponentSequences":15251,"numberOfContigs":15367,"numberOfScaffolds":15251,"scaffoldL50":893,"scaffoldN50":11167,"totalSequenceLength":"46332505","totalUngappedLength":"46330825"},"currentAccession":"GCA_038090635.1","organism":{"commonName":"Devil's bolete","infraspecificNames":{"strain":"MICH61460"},"organismName":"Rubroboletus satanas","taxId":5370},"sourceDatabase":"SOURCE_DATABASE_GENBANK","wgsInfo":{"masterWgsUrl":"https://www.ncbi.nlm.nih.gov/nuccore/JBBPNB000000000.1","wgsContigsUrl":"https://www.ncbi.nlm.nih.gov/Traces/wgs/JBBPNB01","wgsProjectAccession":"JBBPNB01"}}
{"accession":"GCA_038090695.1","assemblyInfo":{"assemblyLevel":"Scaffold","assemblyMethod":"SPAdes v. 3.12","assemblyName":"ASM3809069v1","assemblyStatus":"current","assemblyType":"haploid","bioprojectAccession":"PRJNA1017982","bioprojectLineage":[{"bioprojects":[{"accession":"PRJNA1017982","title":"Sclerotinia spermophila strain:CBS 219.46 Genome sequencing and assembly"}]}],"biosample":{"accession":"SAMN37419027","attributes":[{"name":"collection_date","value":"N/A"},{"name":"env_broad_scale","value":"N/A"},{"name":"env_local_scale","value":"N/A"},{"name":"env_medium","value":"N/A"},{"name":"geo_loc_name","value":"N/A"},{"name":"isol_growth_condt","value":"N/A"},{"name":"lat_lon","value":"N/A"},{"name":"culture_collection","value":"CBS:219.46"},{"name":"strain","value":"CBS 219.46"}],"bioprojects":[{"accession":"PRJNA1017982"}],"collectionDate":"N/A","description":{"comment":"Keywords: GSC:MIxS;MIGS:6.0","organism":{"organismName":"Sclerotinia spermophila","taxId":279361},"title":"MIGS Eukaryotic sample from Sclerotinia spermophila"},"geoLocName":"N/A","lastUpdated":"2024-03-28T08:35:08.038","latLon":"N/A","models":["MIGS.eu"],"owner":{"contacts":[{}],"name":"Forestry and Agricultural Biotechnology"},"package":"MIGS.eu.6.0","publicationDate":"2024-03-01T00:00:00.000","sampleIds":[{"label":"Sample name","value":"Scc22"}],"status":{"status":"live","when":"2024-03-01T00:51:23.423"},"strain":"CBS 219.46","submissionDate":"2023-09-16T04:44:03.323"},"blastUrl":"https://blast.ncbi.nlm.nih.gov/Blast.cgi?PAGE_TYPE=BlastSearch&PROG_DEF=blastn&BLAST_SPEC=GDH_GCA_038090695.1","refseqCategory":"reference genome","releaseDate":"2024-04-12","sequencingTech":"Illumina","submitter":"Forestry and Agricultural Biotechnology"},"assemblyStats":{"contigL50":206,"contigN50":69692,"gcCount":"18122858","gcPercent":38.5,"genomeCoverage":"47.0x","numberOfComponentSequences":2102,"numberOfContigs":2151,"numberOfScaffolds":2102,"scaffoldL50":200,"scaffoldN50":72761,"totalSequenceLength":"47271148","totalUngappedLength":"47266655"},"currentAccession":"GCA_038090695.1","organism":{"infraspecificNames":{"strain":"CBS 219.46"},"organismName":"Sclerotinia spermophila","taxId":279361},"sourceDatabase":"SOURCE_DATABASE_GENBANK","wgsInfo":{"masterWgsUrl":"https://www.ncbi.nlm.nih.gov/nuccore/JBBMOJ000000000.1","wgsContigsUrl":"https://www.ncbi.nlm.nih.gov/Traces/wgs/JBBMOJ01","wgsProjectAccession":"JBBMOJ01"}}
{"accession":"GCA_038091115.1","assemblyInfo":{"assemblyLevel":"Scaffold","assemblyMethod":"SPAdes v. 3.15.5","assemblyName":"MICH254748-Rubroboletus-rhodosanguineus","assemblyStatus":"current","assemblyType":"haploid","bioprojectAccession":"PRJNA1022813","bioprojectLineage":[{"bioprojects":[{"accession":"PRJNA1022813","title":"Whole genome sequencing and assembly of 418 species from the family Boletaceae Raw sequence reads"}]}],"biosample":{"accession":"SAMN38199514","attributes":[{"name":"strain","value":"MICH254748"},{"name":"cultivar","value":"not applicable"},{"name":"ecotype","value":"not applicable"},{"name":"depth","value":"surface"},{"name":"collection_date","value":"2018"},{"name":"elev","value":"missing"},{"name":"env_broad_scale","value":"missing"},{"name":"env_local_scale","value":"missing"},{"name":"env_medium","value":"soil"},{"name":"geo_loc_name","value":"USA"},{"name":"isol_growth_condt","value":"sporocarp"},{"name":"lat_lon","value":"missing"}],"bioprojects":[{"accession":"PRJNA1022813"}],"collectionDate":"2018","cultivar":"not applicable","description":{"comment":"Keywords: GSC:MIxS;MIGS:6.0","organism":{"organismName":"Rubroboletus rhodosanguineus","taxId":1354910},"title":"MIGS Eukaryotic sample from Rubroboletus rhodosanguineus"},"ecotype":"not applicable","geoLocName":"USA","lastUpdated":"2024-04-03T13:27:40.243","latLon":"missing","models":["MIGS.eu","MIGS/MIMS/MIMARKS.soil"],"owner":{"contacts":[{}],"name":"University of Utah"},"package":"MIGS.eu.soil.6.0","publicationDate":"2023-11-10T00:00:00.000","sampleIds":[{"label":"Sample name","value":"MICH254748"},{"db":"SRA","value":"SRS20924863"}],"status":{"status":"live","when":"2023-11-10T12:45:10.913"},"strain":"MICH254748","submissionDate":"2023-11-10T12:45:10.910"},"blastUrl":"https://blast.ncbi.nlm.nih.gov/Blast.cgi?PAGE_TYPE=BlastSearch&PROG_DEF=blastn&BLAST_SPEC=GDH_GCA_038091115.1","refseqCategory":"reference genome","releaseDate":"2024-04-12","sequencingTech":"Illumina NovaSeq","submitter":"University of Utah"},"assemblyStats":{"contigL50":9167,"contigN50":1279,"gcCount":"43595971","gcPercent":43.0,"genomeCoverage":"78.0x","numberOfComponentSequences":145138,"numberOfContigs":146472,"numberOfScaffolds":145138,"scaffoldL50":8539,"scaffoldN50":1383,"totalSequenceLength":"101649250","totalUngappedLength":"101635032"},"currentAccession":"GCA_038091115.1","organism":{"infraspecificNames":{"strain":"MICH254748"},"organismName":"Rubroboletus rhodosanguineus","taxId":1354910},"sourceDatabase":"SOURCE_DATABASE_GENBANK","wgsInfo":{"masterWgsUrl":"https://www.ncbi.nlm.nih.gov/nuccore/JBBPNW000000000.1","wgsContigsUrl":"https://www.ncbi.nlm.nih.gov/Traces/wgs/JBBPNW01","wgsProjectAccession":"JBBPNW01"}}
{"accession":"GCA_038091165.1","assemblyInfo":{"assemblyLevel":"Scaffold","assemblyMethod":"SPAdes v. 3.15.5","assemblyName":"MICH24411-Boletus-pulcherrimus","assemblyStatus":"current","assemblyType":"haploid","bioprojectAccession":"PRJNA1022813","bioprojectLineage":[{"bioprojects":[{"accession":"PRJNA1022813","title":"Whole genome sequencing and assembly of 418 species from the family Boletaceae Raw sequence reads"}]}],"biosample":{"accession":"SAMN38199512","attributes":[{"name":"strain","value":"MICH24411"},{"name":"cultivar","value":"not applicable"},{"name":"ecotype","value":"not applicable"},{"name":"depth","value":"surface"},{"name":"collection_date","value":"1970"},{"name":"elev","value":"missing"},{"name":"env_broad_scale","value":"missing"},{"name":"env_local_scale","value":"missing"},{"name":"env_medium","value":"soil"},{"name":"geo_loc_name","value":"USA"},{"name":"isol_growth_condt","value":"sporocarp"},{"name":"lat_lon","value":"42.72164 N 83.1126 W"}],"bioprojects":[{"accession":"PRJNA1022813"}],"collectionDate":"1970","cultivar":"not applicable","description":{"comment":"Keywords: GSC:MIxS;MIGS:6.0","organism":{"organismName":"Rubroboletus pulcherrimus","taxId":1751885},"title":"MIGS Eukaryotic sample from Rubroboletus pulcherrimus"},"ecotype":"not applicable","geoLocName":"USA","lastUpdated":"2024-04-03T13:27:39.557","latLon":"42.72164 N 83.1126 W","models":["MIGS.eu","MIGS/MIMS/MIMARKS.soil"],"owner":{"contacts":[{}],"name":"University of Utah"},"package":"MIGS.eu.soil.6.0","publicationDate":"2023-11-10T00:00:00.000","sampleIds":[{"label":"Sample name","value":"MICH24411"},{"db":"SRA","value":"SRS20924862"}],"status":{"status":"live","when":"2023-11-10T12:45:10.892"},"strain":"MICH24411","submissionDate":"2023-11-10T12:45:10.890"},"blastUrl":"https://blast.ncbi.nlm.nih.gov/Blast.cgi?PAGE_TYPE=BlastSearch&PROG_DEF=blastn&BLAST_SPEC=GDH_GCA_038091165.1","refseqCategory":"reference genome","releaseDate":"2024-04-12","sequencingTech":"Illumina NovaSeq","submitter":"University of Utah"},"assemblyStats":{"contigL50":925,"contigN50":10424,"gcCount":"22441206","gcPercent":51.0,"genomeCoverage":"81.5x","numberOfComponentSequences":17393,"numberOfContigs":17422,"numberOfScaffolds":17393,"scaffoldL50":922,"scaffoldN50":10462,"totalSequenceLength":"44175737","totalUngappedLength":"44174923"},"currentAccession":"GCA_038091165.1","organism":{"commonName":"red-pored bolete","infraspecificNames":{"strain":"MICH24411"},"organismName":"Rubroboletus pulcherrimus","taxId":1751885},"sourceDatabase":"SOURCE_DATABASE_GENBANK","wgsInfo":{"masterWgsUrl":"https://www.ncbi.nlm.nih.gov/nuccore/JBBPNY000000000.1","wgsContigsUrl":"https://www.ncbi.nlm.nih.gov/Traces/wgs/JBBPNY01","wgsProjectAccession":"JBBPNY01"}}
{"accession":"GCA_038091195.1","assemblyInfo":{"assemblyLevel":"Scaffold","assemblyMethod":"SPAdes v. 3.15.5","assemblyName":"MICH139813-Phylloporus-rhodoxanthus","assemblyStatus":"current","assemblyType":"haploid","bioprojectAccession":"PRJNA1022813","bioprojectLineage":[{"bioprojects":[{"accession":"PRJNA1022813","title":"Whole genome sequencing and assembly of 418 species from the family Boletaceae Raw sequence reads"}]}],"biosample":{"accession":"SAMN38199511","attributes":[{"name":"strain","value":"MICH139813"},{"name":"cultivar","value":"not applicable"},{"name":"ecotype","value":"not applicable"},{"name":"depth","value":"surface"},{"name":"collection_date","value":"2018"},{"name":"elev","value":"missing"},{"name":"env_broad_scale","value":"missing"},{"name":"env_local_scale","value":"missing"},{"name":"env_medium","value":"soil"},{"name":"geo_loc_name","value":"USA"},{"name":"isol_growth_condt","value":"sporocarp"},{"name":"lat_lon","value":"missing"}],"bioprojects":[{"accession":"PRJNA1022813"}],"collectionDate":"2018","cultivar":"not applicable","description":{"comment":"Keywords: GSC:MIxS;MIGS:6.0","organism":{"organismName":"Phylloporus rhodoxanthus","taxId":5374},"title":"MIGS Eukaryotic sample from Phylloporus rhodoxanthus"},"ecotype":"not applicable","geoLocName":"USA","lastUpdated":"2024-04-03T13:27:38.210","latLon":"missing","models":["MIGS.eu","MIGS/MIMS/MIMARKS.soil"],"owner":{"contacts":[{}],"name":"University of Utah"},"package":"MIGS.eu.soil.6.0","publicationDate":"2023-11-10T00:00:00.000","sampleIds":[{"label":"Sample name","value":"MICH139813"},{"db":"SRA","value":"SRS20924860"}],"status":{"status":"live","when":"2023-11-10T12:45:10.881"},"strain":"MICH139813","submissionDate":"2023-11-10T12:45:10.880"},"blastUrl":"https://blast.ncbi.nlm.nih.gov/Blast.cgi?PAGE_TYPE=BlastSearch&PROG_DEF=blastn&BLAST_SPEC=GDH_GCA_038091195.1","refseqCategory":"reference genome","releaseDate":"2024-04-12","sequencingTech":"Illumina NovaSeq","submitter":"University of Utah"},"assemblyStats":{"contigL50":1183,"contigN50":10533,"gcCount":"24351698","gcPercent":49.0,"genomeCoverage":"162.7x","numberOfComponentSequences":12759,"numberOfContigs":13145,"numberOfScaffolds":12759,"scaffoldL50":1155,"scaffoldN50":10777,"totalSequenceLength":"49541904","totalUngappedLength":"49530452"},"currentAccession":"GCA_038091195.1","organism":{"infraspecificNames":{"strain":"MICH139813"},"organismName":"Phylloporus rhodoxanthus","taxId":5374},"sourceDatabase":"SOURCE_DATABASE_GENBANK","wgsInfo":{"masterWgsUrl":"https://www.ncbi.nlm.nih.gov/nuccore/JBBPNZ000000000.1","wgsContigsUrl":"https://www.ncbi.nlm.nih.gov/Traces/wgs/JBBPNZ01","wgsProjectAccession":"JBBPNZ01"}}
{"accession":"GCA_038091315.1","assemblyInfo":{"assemblyLevel":"Scaffold","assemblyMethod":"SPAdes v. 3.15.5","assemblyName":"MICH12342-Tylopilus-cyaneotinctus","assemblyStatus":"current","assemblyType":"haploid","bioprojectAccession":"PRJNA1022813","bioprojectLineage":[{"bioprojects":[{"accession":"PRJNA1022813","title":"Whole genome sequencing and assembly of 418 species from the family Boletaceae Raw sequence reads"}]}],"biosample":{"accession":"SAMN38199505","attributes":[{"name":"strain","value":"MICH12342"},{"name":"cultivar","value":"not applicable"},{"name":"ecotype","value":"not applicable"},{"name":"depth","value":"surface"},{"name":"collection_date","value":"1961"},{"name":"elev","value":"missing"},{"name":"env_broad_scale","value":"missing"},{"name":"env_local_scale","value":"missing"},{"name":"env_medium","value":"soil"},{"name":"geo_loc_name","value":"USA"},{"name":"isol_growth_condt","value":"sporocarp"},{"name":"lat_lon","value":"45.2025 N 123.962 W"},{"name":"type-material","value":"holotype of Tylopilus cyaneotinctus"}],"bioprojects":[{"accession":"PRJNA1022813"}],"collectionDate":"1961","cultivar":"not applicable","description":{"comment":"Keywords: GSC:MIxS;MIGS:6.0","organism":{"organismName":"Porphyrellus cyaneotinctus","taxId":2713060},"title":"MIGS Eukaryotic sample from Porphyrellus cyaneotinctus"},"ecotype":"not applicable","geoLocName":"USA","lastUpdated":"2024-07-14T11:37:43.369","latLon":"45.2025 N 123.962 W","models":["MIGS.eu","MIGS/MIMS/MIMARKS.soil"],"owner":{"contacts":[{}],"name":"University of Utah"},"package":"MIGS.eu.soil.6.0","publicationDate":"2023-11-10T00:00:00.000","sampleIds":[{"label":"Sample name","value":"MICH12342"},{"db":"SRA","value":"SRS20924853"}],"status":{"status":"live","when":"2023-11-10T12:45:10.818"},"strain":"MICH12342","submissionDate":"2023-11-10T12:45:10.816"},"blastUrl":"https://blast.ncbi.nlm.nih.gov/Blast.cgi?PAGE_TYPE=BlastSearch&PROG_DEF=blastn&BLAST_SPEC=GDH_GCA_038091315.1","refseqCategory":"reference genome","releaseDate":"2024-04-12","sequencingTech":"Illumina NovaSeq","submitter":"University of Utah"},"assemblyStats":{"contigL50":867,"contigN50":15561,"gcCount":"26287497","gcPercent":49.5,"genomeCoverage":"75.2x","numberOfComponentSequences":18689,"numberOfContigs":18732,"numberOfScaffolds":18689,"scaffoldL50":863,"scaffoldN50":15594,"totalSequenceLength":"53289339","totalUngappedLength":"53288288"},"currentAccession":"GCA_038091315.1","organism":{"infraspecificNames":{"strain":"MICH12342"},"organismName":"Porphyrellus cyaneotinctus","taxId":2713060},"sourceDatabase":"SOURCE_DATABASE_GENBANK","typeMaterial":{"typeDisplayText":"assembly from type material","typeLabel":"TYPE_MATERIAL"},"wgsInfo":{"masterWgsUrl":"https://www.ncbi.nlm.nih.gov/nuccore/JBBPOF000000000.1","wgsContigsUrl":"https://www.ncbi.nlm.nih.gov/Traces/wgs/JBBPOF01","wgsProjectAccession":"JBBPOF01"}}
{"accession":"GCA_038091335.1","assemblyInfo":{"assemblyLevel":"Scaffold","assemblyMethod":"SPAdes v. 3.15.5","assemblyName":"MICH11741-Phylloporus-arenicola","assemblyStatus":"current","assemblyType":"haploid","bioprojectAccession":"PRJNA1022813","bioprojectLineage":[{"bioprojects":[{"accession":"PRJNA1022813","title":"Whole genome sequencing and assembly of 418 species from the family Boletaceae Raw sequence reads"}]}],"biosample":{"accession":"SAMN38199503","attributes":[{"name":"strain","value":"MICH11741"},{"name":"cultivar","value":"not applicable"},{"name":"ecotype","value":"not applicable"},{"name":"depth","value":"surface"},{"name":"collection_date","value":"1970"},{"name":"elev","value":"missing"},{"name":"env_broad_scale","value":"missing"},{"name":"env_local_scale","value":"missing"},{"name":"env_medium","value":"soil"},{"name":"geo_loc_name","value":"USA"},{"name":"isol_growth_condt","value":"sporocarp"},{"name":"lat_lon","value":"missing"},{"name":"type-material","value":"holotype of Phylloporus arenicola"}],"bioprojects":[{"accession":"PRJNA1022813"}],"collectionDate":"1970","cultivar":"not applicable","description":{"comment":"Keywords: GSC:MIxS;MIGS:6.0","organism":{"organismName":"Phylloporus arenicola","taxId":1143261},"title":"MIGS Eukaryotic sample from Phylloporus arenicola"},"ecotype":"not applicable","geoLocName":"USA","lastUpdated":"2024-07-14T11:37:43.313","latLon":"missing","models":["MIGS.eu","MIGS/MIMS/MIMARKS.soil"],"owner":{"contacts":[{}],"name":"University of Utah"},"package":"MIGS.eu.soil.6.0","publicationDate":"2023-11-10T00:00:00.000","sampleIds":[{"label":"Sample name","value":"MICH11741"},{"db":"SRA","value":"SRS20924850"}],"status":{"status":"live","when":"2023-11-10T12:45:10.798"},"strain":"MICH11741","submissionDate":"2023-11-10T12:45:10.796"},"blastUrl":"https://blast.ncbi.nlm.nih.gov/Blast.cgi?PAGE_TYPE=BlastSearch&PROG_DEF=blastn&BLAST_SPEC=GDH_GCA_038091335.1","refseqCategory":"reference genome","releaseDate":"2024-04-12","sequencingTech":"Illumina NovaSeq","submitter":"University of Utah"},"assemblyStats":{"contigL50":1655,"contigN50":6550,"gcCount":"19495015","gcPercent":50.0,"genomeCoverage":"78.5x","numberOfComponentSequences":14637,"numberOfContigs":14690,"numberOfScaffolds":14637,"scaffoldL50":1649,"scaffoldN50":6569,"totalSequenceLength":"39181303","totalUngappedLength":"39180596"},"currentAccession":"GCA_038091335.1","organism":{"commonName":"western gilled bolete","infraspecificNames":{"strain":"MICH11741"},"organismName":"Phylloporus arenicola","taxId":1143261},"sourceDatabase":"SOURCE_DATABASE_GENBANK","typeMaterial":{"typeDisplayText":"assembly from type material","typeLabel":"TYPE_MATERIAL"},"wgsInfo":{"masterWgsUrl":"https://www.ncbi.nlm.nih.gov/nuccore/JBBPOH000000000.1","wgsContigsUrl":"https://www.ncbi.nlm.nih.gov/Traces/wgs/JBBPOH01","wgsProjectAccession":"JBBPOH01"}}
{"accession":"GCA_038091355.1","assemblyInfo":{"assemblyLevel":"Scaffold","assemblyMethod":"SPAdes v. 3.15.5","assemblyName":"MICH11739-Phylloboletellus-chloephorus","assemblyStatus":"current","assemblyType":"haploid","bioprojectAccession":"PRJNA1022813","bioprojectLineage":[{"bioprojects":[{"accession":"PRJNA1022813","title":"Whole genome sequencing and assembly of 418 species from the family Boletaceae Raw sequence reads"}]}],"biosample":{"accession":"SAMN38199502","attributes":[{"name":"strain","value":"MICH11739"},{"name":"cultivar","value":"not applicable"},{"name":"ecotype","value":"not applicable"},{"name":"depth","value":"surface"},{"name":"collection_date","value":"1951"},{"name":"elev","value":"missing"},{"name":"env_broad_scale","value":"missing"},{"name":"env_local_scale","value":"missing"},{"name":"env_medium","value":"soil"},{"name":"geo_loc_name","value":"Argentina"},{"name":"isol_growth_condt","value":"sporocarp"},{"name":"lat_lon","value":"missing"},{"name":"type-material","value":"isotype of Phylloboletellus chloephorus"}],"bioprojects":[{"accession":"PRJNA1022813"}],"collectionDate":"1951","cultivar":"not applicable","description":{"comment":"Keywords: GSC:MIxS;MIGS:6.0","organism":{"organismName":"Phylloboletellus chloephorus","taxId":388862},"title":"MIGS Eukaryotic sample from Phylloboletellus chloephorus"},"ecotype":"not applicable","geoLocName":"Argentina","lastUpdated":"2024-07-14T11:37:43.291","latLon":"missing","models":["MIGS.eu","MIGS/MIMS/MIMARKS.soil"],"owner":{"contacts":[{}],"name":"University of Utah"},"package":"MIGS.eu.soil.6.0","publicationDate":"2023-11-10T00:00:00.000","sampleIds":[{"label":"Sample name","value":"MICH11739"},{"db":"SRA","value":"SRS20924851"}],"status":{"status":"live","when":"2023-11-10T12:45:10.789"},"strain":"MICH11739","submissionDate":"2023-11-10T12:45:10.786"},"blastUrl":"https://blast.ncbi.nlm.nih.gov/Blast.cgi?PAGE_TYPE=BlastSearch&PROG_DEF=blastn&BLAST_SPEC=GDH_GCA_038091355.1","refseqCategory":"reference genome","releaseDate":"2024-04-12","sequencingTech":"Illumina NovaSeq","submitter":"University of Utah"},"assemblyStats":{"contigL50":4354,"contigN50":3121,"gcCount":"31480140","gcPercent":48.5,"genomeCoverage":"72.2x","numberOfComponentSequences":45511,"numberOfContigs":45726,"numberOfScaffolds":45511,"scaffoldL50":4319,"scaffoldN50":3144,"totalSequenceLength":"65137054","totalUngappedLength":"65133951"},"currentAccession":"GCA_038091355.1","organism":{"infraspecificNames":{"strain":"MICH11739"},"organismName":"Phylloboletellus chloephorus","taxId":388862},"sourceDatabase":"SOURCE_DATABASE_GENBANK","typeMaterial":{"typeDisplayText":"assembly from type material","typeLabel":"TYPE_MATERIAL"},"wgsInfo":{"masterWgsUrl":"https://www.ncbi.nlm.nih.gov/nuccore/JBBPOI000000000.1","wgsContigsUrl":"https://www.ncbi.nlm.nih.gov/Traces/wgs/JBBPOI01","wgsProjectAccession":"JBBPOI01"}}
{"accession":"GCA_038093575.1","assemblyInfo":{"assemblyLevel":"Scaffold","assemblyMethod":"SPAdes v. 3.15.5","assemblyName":"KM192148-Rubinoboletus-rubinus","assemblyStatus":"current","assemblyType":"haploid","bioprojectAccession":"PRJNA1022813","bioprojectLineage":[{"bioprojects":[{"accession":"PRJNA1022813","title":"Whole genome sequencing and assembly of 418 species from the family Boletaceae Raw sequence reads"}]}],"biosample":{"accession":"SAMN38199384","attributes":[{"name":"strain","value":"KM192148"},{"name":"cultivar","value":"not applicable"},{"name":"ecotype","value":"not applicable"},{"name":"depth","value":"surface"},{"name":"collection_date","value":"2014"},{"name":"elev","value":"missing"},{"name":"env_broad_scale","value":"missing"},{"name":"env_local_scale","value":"missing"},{"name":"env_medium","value":"soil"},{"name":"geo_loc_name","value":"United Kingdom: England"},{"name":"isol_growth_condt","value":"sporocarp"},{"name":"lat_lon","value":"51.534111 N 0.597932 W"}],"bioprojects":[{"accession":"PRJNA1022813"}],"collectionDate":"2014","cultivar":"not applicable","description":{"comment":"Keywords: GSC:MIxS;MIGS:6.0","organism":{"organismName":"Rubinoboletus rubinus","taxId":676150},"title":"MIGS Eukaryotic sample from Rubinoboletus rubinus"},"ecotype":"not applicable","geoLocName":"United Kingdom: England","lastUpdated":"2024-04-03T13:26:33.713","latLon":"51.534111 N 0.597932 W","models":["MIGS.eu","MIGS/MIMS/MIMARKS.soil"],"owner":{"contacts":[{}],"name":"University of Utah"},"package":"MIGS.eu.soil.6.0","publicationDate":"2023-11-10T00:00:00.000","sampleIds":[{"label":"Sample name","value":"KM192148"},{"db":"SRA","value":"SRS20924688"}],"status":{"status":"live","when":"2023-11-10T12:45:09.497"},"strain":"KM192148","submissionDate":"2023-11-10T12:45:09.497"},"blastUrl":"https://blast.ncbi.nlm.nih.gov/Blast.cgi?PAGE_TYPE=BlastSearch&PROG_DEF=blastn&BLAST_SPEC=GDH_GCA_038093575.1","refseqCategory":"reference genome","releaseDate":"2024-04-12","sequencingTech":"Illumina NovaSeq","submitter":"University of Utah"},"assemblyStats":{"contigL50":3020,"contigN50":2622,"gcCount":"13517228","gcPercent":50.5,"genomeCoverage":"14.8x","numberOfComponentSequences":17283,"numberOfContigs":17647,"numberOfScaffolds":17283,"scaffoldL50":2920,"scaffoldN50":2724,"totalSequenceLength":"26669418","totalUngappedLength":"26665778"},"currentAccession":"GCA_038093575.1","organism":{"infraspecificNames":{"strain":"KM192148"},"organismName":"Rubinoboletus rubinus","taxId":676150},"sourceDatabase":"SOURCE_DATABASE_GENBANK","wgsInfo":{"masterWgsUrl":"https://www.ncbi.nlm.nih.gov/nuccore/JBBPSK000000000.1","wgsContigsUrl":"https://www.ncbi.nlm.nih.gov/Traces/wgs/JBBPSK01","wgsProjectAccession":"JBBPSK01"}}
{"accession":"GCA_038093795.1","assemblyInfo":{"assemblyLevel":"Scaffold","assemblyMethod":"SPAdes v. 3.15.5","assemblyName":"DLT08-087-Retiboletus-fuscus","assemblyStatus":"current","assemblyType":"haploid","bioprojectAccession":"PRJNA1022813","bioprojectLineage":[{"bioprojects":[{"accession":"PRJNA1022813","title":"Whole genome sequencing and assembly of 418 species from the family Boletaceae Raw sequence reads"}]}],"biosample":{"accession":"SAMN38199367","attributes":[{"name":"strain","value":"TRTC157162"},{"name":"cultivar","value":"not applicable"},{"name":"ecotype","value":"not applicable"},{"name":"depth","value":"surface"},{"name":"collection_date","value":"2008"},{"name":"elev","value":"missing"},{"name":"env_broad_scale","value":"missing"},{"name":"env_local_scale","value":"missing"},{"name":"env_medium","value":"soil"},{"name":"geo_loc_name","value":"Viet Nam"},{"name":"isol_growth_condt","value":"sporocarp"},{"name":"lat_lon","value":"12.115 N 108.588 E"}],"bioprojects":[{"accession":"PRJNA1022813"}],"collectionDate":"2008","cultivar":"not applicable","description":{"comment":"Keywords: GSC:MIxS;MIGS:6.0","organism":{"organismName":"Retiboletus fuscus","taxId":1775113},"title":"MIGS Eukaryotic sample from Retiboletus fuscus"},"ecotype":"not applicable","geoLocName":"Viet Nam","lastUpdated":"2024-04-03T13:27:24.270","latLon":"12.115 N 108.588 E","models":["MIGS.eu","MIGS/MIMS/MIMARKS.soil"],"owner":{"contacts":[{}],"name":"University of Utah"},"package":"MIGS.eu.soil.6.0","publicationDate":"2023-11-10T00:00:00.000","sampleIds":[{"label":"Sample name","value":"TRTC157162"},{"db":"SRA","value":"SRS20924818"}],"status":{"status":"live","when":"2023-11-10T12:45:09.321"},"strain":"TRTC157162","submissionDate":"2023-11-10T12:45:09.320"},"blastUrl":"https://blast.ncbi.nlm.nih.gov/Blast.cgi?PAGE_TYPE=BlastSearch&PROG_DEF=blastn&BLAST_SPEC=GDH_GCA_038093795.1","refseqCategory":"reference genome","releaseDate":"2024-04-12","sequencingTech":"Illumina NovaSeq","submitter":"University of Utah"},"assemblyStats":{"contigL50":9209,"contigN50":1826,"gcCount":"50739700","gcPercent":49.5,"genomeCoverage":"62.7x","numberOfComponentSequences":124173,"numberOfContigs":126236,"numberOfScaffolds":124173,"scaffoldL50":7477,"scaffoldN50":2117,"totalSequenceLength":"102386041","totalUngappedLength":"102187826"},"currentAccession":"GCA_038093795.1","organism":{"infraspecificNames":{"strain":"TRTC157162"},"organismName":"Retiboletus fuscus","taxId":1775113},"sourceDatabase":"SOURCE_DATABASE_GENBANK","wgsInfo":{"masterWgsUrl":"https://www.ncbi.nlm.nih.gov/nuccore/JBBPSV000000000.1","wgsContigsUrl":"https://www.ncbi.nlm.nih.gov/Traces/wgs/JBBPSV01","wgsProjectAccession":"JBBPSV01"}}
{"accession":"GCA_038093855.1","assemblyInfo":{"assemblyLevel":"Scaffold","assemblyMethod":"SPAdes v. 3.15.5","assemblyName":"DLT08-049-Rugiboletus-extremiorientale","assemblyStatus":"current","assemblyType":"haploid","bioprojectAccession":"PRJNA1022813","bioprojectLineage":[{"bioprojects":[{"accession":"PRJNA1022813","title":"Whole genome sequencing and assembly of 418 species from the family Boletaceae Raw sequence reads"}]}],"biosample":{"accession":"SAMN38199362","attributes":[{"name":"strain","value":"TRTC161168"},{"name":"cultivar","value":"not applicable"},{"name":"ecotype","value":"not applicable"},{"name":"depth","value":"surface"},{"name":"collection_date","value":"2008"},{"name":"elev","value":"missing"},{"name":"env_broad_scale","value":"missing"},{"name":"env_local_scale","value":"missing"},{"name":"env_medium","value":"soil"},{"name":"geo_loc_name","value":"Viet Nam"},{"name":"isol_growth_condt","value":"sporocarp"},{"name":"lat_lon","value":"11.915667 N 108.532433 E"}],"bioprojects":[{"accession":"PRJNA1022813"}],"collectionDate":"2008","cultivar":"not applicable","description":{"comment":"Keywords: GSC:MIxS;MIGS:6.0","organism":{"organismName":"Rugiboletus extremiorientalis","taxId":1603060},"title":"MIGS Eukaryotic sample from Rugiboletus extremiorientalis"},"ecotype":"not applicable","geoLocName":"Viet Nam","lastUpdated":"2024-04-03T13:27:23.677","latLon":"11.915667 N 108.532433 E","models":["MIGS.eu","MIGS/MIMS/MIMARKS.soil"],"owner":{"contacts":[{}],"name":"University of Utah"},"package":"MIGS.eu.soil.6.0","publicationDate":"2023-11-10T00:00:00.000","sampleIds":[{"label":"Sample name","value":"TRTC161168"},{"db":"SRA","value":"SRS20924813"}],"status":{"status":"live","when":"2023-11-10T12:45:09.271"},"strain":"TRTC161168","submissionDate":"2023-11-10T12:45:09.270"},"blastUrl":"https://blast.ncbi.nlm.nih.gov/Blast.cgi?PAGE_TYPE=BlastSearch&PROG_DEF=blastn&BLAST_SPEC=GDH_GCA_038093855.1","refseqCategory":"reference genome","releaseDate":"2024-04-12","sequencingTech":"Illumina NovaSeq","submitter":"University of Utah"},"assemblyStats":{"contigL50":7716,"contigN50":2119,"gcCount":"39147849","gcPercent":50.5,"genomeCoverage":"79.1x","numberOfComponentSequences":78317,"numberOfContigs":79791,"numberOfScaffolds":78317,"scaffoldL50":6608,"scaffoldN50":2392,"totalSequenceLength":"77550435","totalUngappedLength":"77412774"},"currentAccession":"GCA_038093855.1","organism":{"infraspecificNames":{"strain":"TRTC161168"},"organismName":"Rugiboletus extremiorientalis","taxId":1603060},"sourceDatabase":"SOURCE_DATABASE_GENBANK","wgsInfo":{"masterWgsUrl":"https://www.ncbi.nlm.nih.gov/nuccore/JBBPSY000000000.1","wgsContigsUrl":"https://www.ncbi.nlm.nih.gov/Traces/wgs/JBBPSY01","wgsProjectAccession":"JBBPSY01"}}
{"accession":"GCA_039545275.1","assemblyInfo":{"assemblyLevel":"Scaffold","assemblyMethod":"ALLPATHS-LG v. 52155","assemblyName":"JCM_9035_assembly_v001","assemblyStatus":"current","assemblyType":"haploid","bioprojectAccession":"PRJDB3654","bioprojectLineage":[{"bioprojects":[{"accession":"PRJDB3654","parentAccessions":["PRJDB3556"],"title":"NBRP: Genome sequencing of Rhodotorula phylloplana JCM 9035"},{"accession":"PRJDB3556","title":"NBRP: Genome sequencing of eukaryotic microorganisms"}]}],"biosample":{"accession":"SAMD00028374","attributes":[{"name":"sample_name","value":"JCM 9035"},{"name":"locus_tag_prefix","value":"JCM9035"},{"name":"strain","value":"JCM 9035"},{"name":"biomaterial_provider","value":"JCM (Japan Collection of Microorganisms), RIKEN BRC"},{"name":"collection_date","value":"not applicable"},{"name":"env_broad_scale","value":"not applicable"},{"name":"env_local_scale","value":"not applicable"},{"name":"env_medium","value":"not applicable"},{"name":"geo_loc_name","value":"not applicable"},{"name":"lat_lon","value":"not applicable"},{"name":"project_name","value":"NBRP: Genome sequencing of Rhodotorula phylloplana JCM 9035"},{"name":"isol_growth_condt","value":"http://www.jcm.riken.jp/cgi-bin/jcm/jcm_number?JCM=9035"},{"name":"num_replicons","value":"not collected"},{"name":"estimated_size","value":"17M"},{"name":"ploidy","value":"not applicable"},{"name":"propagation","value":"not applicable"},{"name":"type-material","value":"type material of Cryptococcus phylloplanus"}],"biomaterialProvider":"JCM (Japan Collection of Microorganisms), RIKEN BRC","bioprojects":[{"accession":"PRJDB3654"}],"collectionDate":"not applicable","description":{"comment":"Keywords: GSC:MIxS;MIGS:6.0","organism":{"organismName":"Pseudomicrostroma phylloplanum","taxId":105771},"title":"Rhodotorula phylloplana JCM 9035"},"geoLocName":"not applicable","lastUpdated":"2024-06-02T01:21:50.540","latLon":"not applicable","models":["MIGS.eu"],"owner":{"name":"RIKEN Center for Life Science Technologies, Division of Genomic Technologies"},"package":"MIGS.eu.6.0","projectName":"NBRP: Genome sequencing of Rhodotorula phylloplana JCM 9035","publicationDate":"2016-02-29T00:00:00.000","sampleIds":[{"db":"SRA","value":"DRS023910"}],"sampleName":"JCM 9035","status":{"status":"live","when":"2016-03-01T01:00:54.942"},"strain":"JCM 9035","submissionDate":"2016-03-01T01:00:54.000"},"blastUrl":"https://blast.ncbi.nlm.nih.gov/Blast.cgi?PAGE_TYPE=BlastSearch&PROG_DEF=blastn&BLAST_SPEC=GDH_GCA_039545275.1","comments":"We perform genome sequencing of the important 100 eukaryotic microorganisms for the promotion of various studies. Genome sequenced microbial strains and genome DNA are available from RIKEN BRC-JCM.\nhttp://www.jcm.riken.jp/cgi-bin/jcm/jcm_number?JCM=9035 Japan Collection of Microorganisms, RIKEN BioResource Center, 3-1-1 Koyadai, Tsukuba, Ibaraki 305-0074, Japan","refseqCategory":"reference genome","releaseDate":"2024-04-04","sequencingTech":"HiSeq 2500","submitter":"RIKEN Center for Life Science Technologies, Division of Genomic Technologies"},"assemblyStats":{"contigL50":14,"contigN50":415771,"gcCount":"9809018","gcPercent":57.5,"genomeCoverage":"339.0x","numberOfComponentSequences":21,"numberOfContigs":69,"numberOfScaffolds":21,"scaffoldL50":6,"scaffoldN50":973801,"totalSequenceLength":"17085242","totalUngappedLength":"17073046"},"currentAccession":"GCA_039545275.1","organism":{"infraspecificNames":{"strain":"JCM 9035"},"organismName":"Pseudomicrostroma phylloplanum","taxId":105771},"sourceDatabase":"SOURCE_DATABASE_GENBANK","typeMaterial":{"typeDisplayText":"assembly from type material","typeLabel":"TYPE_MATERIAL"},"wgsInfo":{"masterWgsUrl":"https://www.ncbi.nlm.nih.gov/nuccore/BCHS00000000.1","wgsContigsUrl":"https://www.ncbi.nlm.nih.gov/Traces/wgs/BCHS01","wgsProjectAccession":"BCHS01"}}
{"accession":"GCA_040364805.1","assemblyInfo":{"assemblyLevel":"Scaffold","assemblyMethod":"ALLPATHS-LG v. 52155","assemblyName":"JCM_9041_assembly_v001","assemblyStatus":"current","assemblyType":"haploid","bioprojectAccession":"PRJDB3700","bioprojectLineage":[{"bioprojects":[{"accession":"PRJDB3700","parentAccessions":["PRJDB3556"],"title":"NBRP: Genome sequencing of Filobasidium capsuligenum JCM 9041"},{"accession":"PRJDB3556","title":"NBRP: Genome sequencing of eukaryotic microorganisms"}]}],"biosample":{"accession":"SAMD00028421","attributes":[{"name":"sample_name","value":"JCM 9041"},{"name":"locus_tag_prefix","value":"JCM9041"},{"name":"strain","value":"JCM 9041"},{"name":"biomaterial_provider","value":"JCM (Japan Collection of Microorganisms), RIKEN BRC"},{"name":"collection_date","value":"not applicable"},{"name":"env_broad_scale","value":"not applicable"},{"name":"env_local_scale","value":"not applicable"},{"name":"env_medium","value":"not applicable"},{"name":"geo_loc_name","value":"not applicable"},{"name":"lat_lon","value":"not applicable"},{"name":"project_name","value":"NBRP: Genome sequencing of Filobasidium capsuligenum JCM 9041"},{"name":"isol_growth_condt","value":"http://www.jcm.riken.jp/cgi-bin/jcm/jcm_number?JCM=9041"},{"name":"num_replicons","value":"not collected"},{"name":"estimated_size","value":"22M"},{"name":"ploidy","value":"not applicable"},{"name":"propagation","value":"not applicable"}],"biomaterialProvider":"JCM (Japan Collection of Microorganisms), RIKEN BRC","bioprojects":[{"accession":"PRJDB3700"}],"collectionDate":"not applicable","description":{"comment":"Keywords: GSC:MIxS;MIGS:6.0","organism":{"organismName":"Piskurozyma capsuligena","taxId":5211},"title":"Filobasidium capsuligenum JCM 9041"},"geoLocName":"not applicable","lastUpdated":"2024-06-02T01:22:21.800","latLon":"not applicable","models":["MIGS.eu"],"owner":{"name":"RIKEN Center for Life Science Technologies, Division of Genomic Technologies"},"package":"MIGS.eu.6.0","projectName":"NBRP: Genome sequencing of Filobasidium capsuligenum JCM 9041","publicationDate":"2016-02-29T00:00:00.000","sampleIds":[{"db":"SRA","value":"DRS023915"}],"sampleName":"JCM 9041","status":{"status":"live","when":"2016-03-01T01:01:17.824"},"strain":"JCM 9041","submissionDate":"2016-03-01T01:01:17.000"},"blastUrl":"https://blast.ncbi.nlm.nih.gov/Blast.cgi?PAGE_TYPE=BlastSearch&PROG_DEF=blastn&BLAST_SPEC=GDH_GCA_040364805.1","comments":"We perform genome sequencing of the important 100 eukaryotic microorganisms for the promotion of various studies. Genome sequenced microbial strains and genome DNA are available from RIKEN BRC-JCM.\nhttp://www.jcm.riken.jp/cgi-bin/jcm/jcm_number?JCM=9041 Japan Collection of Microorganisms, RIKEN BioResource Center, 3-1-1 Koyadai, Tsukuba, Ibaraki 305-0074, Japan","refseqCategory":"reference genome","releaseDate":"2024-04-04","sequencingTech":"HiSeq 2500","submitter":"RIKEN Center for Life Science Technologies, Division of Genomic Technologies"},"assemblyStats":{"contigL50":13,"contigN50":581235,"gcCount":"11434770","gcPercent":51.5,"genomeCoverage":"215.0x","numberOfComponentSequences":40,"numberOfContigs":99,"numberOfScaffolds":40,"scaffoldL50":8,"scaffoldN50":1213694,"totalSequenceLength":"22257902","totalUngappedLength":"22186451"},"currentAccession":"GCA_040364805.1","organism":{"infraspecificNames":{"strain":"JCM 9041"},"organismName":"Piskurozyma capsuligena","taxId":5211},"sourceDatabase":"SOURCE_DATABASE_GENBANK","wgsInfo":{"masterWgsUrl":"https://www.ncbi.nlm.nih.gov/nuccore/BCJL00000000.1","wgsContigsUrl":"https://www.ncbi.nlm.nih.gov/Traces/wgs/BCJL01","wgsProjectAccession":"BCJL01"}}
{"accession":"GCA_040367235.1","assemblyInfo":{"assemblyLevel":"Scaffold","assemblyMethod":"ALLPATHS-LG v. 52488; L_RNA_scaffolder","assemblyName":"JCM_30689_assembly_v001","assemblyStatus":"current","assemblyType":"haploid","bioprojectAccession":"PRJDB3709","bioprojectLineage":[{"bioprojects":[{"accession":"PRJDB3709","parentAccessions":["PRJDB3556"],"title":"NBRP: Genome sequencing of Rhizodermea veluwensis JCM 30689"},{"accession":"PRJDB3556","title":"NBRP: Genome sequencing of eukaryotic microorganisms"}]}],"biosample":{"accession":"SAMD00028430","attributes":[{"name":"sample_name","value":"JCM 30689"},{"name":"locus_tag_prefix","value":"JCM30689"},{"name":"strain","value":"JCM 30689"},{"name":"biomaterial_provider","value":"JCM (Japan Collection of Microorganisms), RIKEN BRC"},{"name":"collection_date","value":"not applicable"},{"name":"env_broad_scale","value":"not applicable"},{"name":"env_local_scale","value":"not applicable"},{"name":"env_medium","value":"not applicable"},{"name":"geo_loc_name","value":"not applicable"},{"name":"lat_lon","value":"not applicable"},{"name":"project_name","value":"NBRP: Genome sequencing of Rhizodermea veluwensis JCM 30689"},{"name":"isol_growth_condt","value":"not applicable"},{"name":"num_replicons","value":"not collected"},{"name":"estimated_size","value":"59M"},{"name":"ploidy","value":"not applicable"},{"name":"propagation","value":"not applicable"}],"biomaterialProvider":"JCM (Japan Collection of Microorganisms), RIKEN BRC","bioprojects":[{"accession":"PRJDB3709"}],"collectionDate":"not applicable","description":{"comment":"Keywords: GSC:MIxS;MIGS:6.0","organism":{"organismName":"Rhizodermea veluwensis","taxId":859387},"title":"Rhizodermea veluwensis JCM 30689"},"geoLocName":"not applicable","lastUpdated":"2024-06-02T01:55:47.580","latLon":"not applicable","models":["MIGS.eu"],"owner":{"name":"RIKEN Center for Life Science Technologies, Division of Genomic Technologies"},"package":"MIGS.eu.6.0","projectName":"NBRP: Genome sequencing of Rhizodermea veluwensis JCM 30689","publicationDate":"2024-04-01T00:00:00.000","sampleIds":[{"db":"SRA","value":"DRS371844"}],"sampleName":"JCM 30689","status":{"status":"live","when":"2024-04-02T01:01:11.597"},"strain":"JCM 30689","submissionDate":"2024-04-01T08:06:46.477"},"blastUrl":"https://blast.ncbi.nlm.nih.gov/Blast.cgi?PAGE_TYPE=BlastSearch&PROG_DEF=blastn&BLAST_SPEC=GDH_GCA_040367235.1","comments":"We perform genome sequencing of the important 100 eukaryotic microorganisms for the promotion of various studies. Genome sequenced microbial strains and genome DNA are available from RIKEN BRC-JCM.\nhttp://jcm.brc.riken.jp/en/\nJapan Collection of Microorganisms, RIKEN BioResource Center, 3-1-1 Koyadai, Tsukuba, Ibaraki 305-0074, Japan","refseqCategory":"reference genome","releaseDate":"2024-04-04","sequencingTech":"HiSeq 2500","submitter":"RIKEN Center for Life Science Technologies, Division of Genomic Technologies"},"assemblyStats":{"contigL50":45,"contigN50":351446,"gcCount":"27009723","gcPercent":45.5,"genomeCoverage":"160.0x","numberOfComponentSequences":219,"numberOfContigs":579,"numberOfScaffolds":219,"scaffoldL50":11,"scaffoldN50":1995378,"totalSequenceLength":"59797709","totalUngappedLength":"59360761"},"currentAccession":"GCA_040367235.1","organism":{"infraspecificNames":{"strain":"JCM 30689"},"organismName":"Rhizodermea veluwensis","taxId":859387},"sourceDatabase":"SOURCE_DATABASE_GENBANK","wgsInfo":{"masterWgsUrl":"https://www.ncbi.nlm.nih.gov/nuccore/BCLW00000000.1","wgsContigsUrl":"https://www.ncbi.nlm.nih.gov/Traces/wgs/BCLW01","wgsProjectAccession":"BCLW01"}}
{"accession":"GCA_900068985.1","assemblyInfo":{"assemblyLevel":"Scaffold","assemblyName":"Pterula_subulata-8","assemblyStatus":"current","assemblyType":"haploid","bioprojectAccession":"PRJEB8570","bioprojectLineage":[{"bioprojects":[{"accession":"PRJEB8570","title":"Tales from the crypt: Genome mining from fungarium specimens improves resolution of the mushroom tree of life"}]}],"biosample":{"accession":"SAMEA3267771","attributes":[{"name":"ENA first public","value":"2015-06-17"},{"name":"ENA last update","value":"2015-02-25"},{"name":"ENA-CHECKLIST","value":"ERC000011"},{"name":"External Id","value":"SAMEA3267771"},{"name":"INSDC center alias","value":"Royal Botanic Gardens, Kew"},{"name":"INSDC center name","value":"Royal Botanic Gardens, Kew"},{"name":"INSDC first public","value":"2015-06-17T17:01:17Z"},{"name":"INSDC last update","value":"2015-02-25T11:14:17Z"},{"name":"INSDC status","value":"public"},{"name":"Submitter Id","value":"KM195746"},{"name":"collected_by","value":"A. Henrici"},{"name":"collection_date","value":"2013"},{"name":"geo_loc_name","value":"United Kingdom"},{"name":"identified_by","value":"A. Henrici"},{"name":"sample_name","value":"KM195746"},{"name":"specimen_voucher","value":"K(M)195746"}],"collectedBy":"A. Henrici","collectionDate":"2013","description":{"organism":{"organismName":"Pterula multifida","taxId":1617102},"title":"Pterula multifida voucher K(M)195746"},"geoLocName":"United Kingdom","identifiedBy":"A. Henrici","lastUpdated":"2021-08-21T04:24:41.000","models":["Generic"],"owner":{"name":"EBI"},"package":"Generic.1.0","publicationDate":"2015-06-17T00:00:00.000","sampleIds":[{"db":"SRA","value":"ERS663718"}],"sampleName":"KM195746","status":{"status":"live","when":"2015-09-10T08:25:27"},"submissionDate":"2015-06-18T08:06:06.616"},"blastUrl":"https://blast.ncbi.nlm.nih.gov/Blast.cgi?PAGE_TYPE=BlastSearch&PROG_DEF=blastn&BLAST_SPEC=GDH_GCA_900068985.1","refseqCategory":"reference genome","releaseDate":"2020-07-09","submitter":"Royal Botanic Gardens, Kew"},"assemblyStats":{"contigL50":3783,"contigN50":1687,"gcCount":"22872124","gcPercent":44.5,"genomeCoverage":"50.0x","numberOfComponentSequences":388906,"numberOfContigs":393791,"numberOfScaffolds":388906,"scaffoldL50":1581,"scaffoldN50":3697,"totalSequenceLength":"51834972","totalUngappedLength":"51532110"},"currentAccession":"GCA_900068985.1","organism":{"organismName":"Pterula multifida","taxId":1617102},"sourceDatabase":"SOURCE_DATABASE_GENBANK","wgsInfo":{"masterWgsUrl":"https://www.ncbi.nlm.nih.gov/nuccore/CEMT00000000.1","wgsContigsUrl":"https://www.ncbi.nlm.nih.gov/Traces/wgs/CEMT01","wgsProjectAccession":"CEMT01"}}
{"accession":"GCA_900074895.1","annotationInfo":{"name":"Annotation submitted by Technische Universitat Munchen - WZW","provider":"Technische Universitat Munchen - WZW","releaseDate":"2017-02-02","stats":{"geneCounts":{"nonCoding":28,"proteinCoding":13145,"total":13173}}},"assemblyInfo":{"assemblyLevel":"Scaffold","assemblyName":"version 1","assemblyStatus":"current","assemblyType":"haploid","bioprojectAccession":"PRJEB12899","bioprojectLineage":[{"bioprojects":[{"accession":"PRJEB12899","title":"Sequencing and comparative genomics of Rhynchosporium species: Rhynchosporium secalis 02CH4-6a.1"}]}],"biosample":{"accession":"SAMEA3895815","attributes":[{"name":"ENA first public","value":"2016-10-24"},{"name":"ENA last update","value":"2017-01-27"},{"name":"ENA-CHECKLIST","value":"ERC000011"},{"name":"External Id","value":"SAMEA3895815"},{"name":"INSDC center alias","value":"Technische Universitat Munchen - WZW"},{"name":"INSDC center name","value":"Technische Universitat Munchen - WZW"},{"name":"INSDC first public","value":"2016-10-24T17:01:46Z"},{"name":"INSDC last update","value":"2017-01-27T10:13:49Z"},{"name":"INSDC status","value":"public"},{"name":"Submitter Id","value":"RSE61"},{"name":"common name","value":"leaf blotch of barley"},{"name":"sample_name","value":"RSE61"},{"name":"strain","value":"02CH4-6a.1"}],"description":{"comment":"Sequencing and comparative genomics of Rhynchosporium species: Rhynchosporium secalis 02CH4-6a.1","organism":{"organismName":"Rhynchosporium secalis","taxId":38038},"title":"Genome sequence of Rhynchosporium secalis 02CH4-6a.1"},"lastUpdated":"2021-08-21T10:39:52.000","models":["Generic"],"owner":{"name":"EBI"},"package":"Generic.1.0","publicationDate":"2016-10-24T00:00:00.000","sampleIds":[{"db":"SRA","value":"ERS1082949"}],"sampleName":"RSE61","status":{"status":"live","when":"2016-10-25T12:08:43.697"},"strain":"02CH4-6a.1","submissionDate":"2016-10-25T11:22:33.550"},"blastUrl":"https://blast.ncbi.nlm.nih.gov/Blast.cgi?PAGE_TYPE=BlastSearch&PROG_DEF=blastn&BLAST_SPEC=GDH_GCA_900074895.1","refseqCategory":"reference genome","releaseDate":"2016-10-26","submitter":"Technische Universitat Munchen - WZW"},"assemblyStats":{"contigL50":248,"contigN50":55015,"gcCount":"21695889","gcPercent":45.0,"genomeCoverage":"150.0x","numberOfComponentSequences":2130,"numberOfContigs":4211,"numberOfScaffolds":2130,"scaffoldL50":117,"scaffoldN50":113654,"totalSequenceLength":"49411302","totalUngappedLength":"48311925"},"currentAccession":"GCA_900074895.1","organism":{"commonName":"leaf blotch of barley","infraspecificNames":{"strain":"02CH4-6a.1"},"organismName":"Rhynchosporium secalis","taxId":38038},"sourceDatabase":"SOURCE_DATABASE_GENBANK","wgsInfo":{"masterWgsUrl":"https://www.ncbi.nlm.nih.gov/nuccore/FJVC00000000.1","wgsContigsUrl":"https://www.ncbi.nlm.nih.gov/Traces/wgs/FJVC01","wgsProjectAccession":"FJVC01"}}
{"accession":"GCA_900074905.1","annotationInfo":{"name":"Annotation submitted by Technische Universitat Munchen - WZW","provider":"Technische Universitat Munchen - WZW","releaseDate":"2016-10-26","stats":{"geneCounts":{"nonCoding":135,"proteinCoding":13673,"total":13808}}},"assemblyInfo":{"assemblyLevel":"Scaffold","assemblyName":"version 1","assemblyStatus":"current","assemblyType":"haploid","bioprojectAccession":"PRJEB12900","bioprojectLineage":[{"bioprojects":[{"accession":"PRJEB12900","title":"Sequencing and comparative genomics of Rhynchosporium species: Rhynchosporium agropyri 04CH-RAC-A.6.1"}]}],"biosample":{"accession":"SAMEA3895814","attributes":[{"name":"ENA first public","value":"2016-10-24"},{"name":"ENA last update","value":"2016-03-14"},{"name":"ENA-CHECKLIST","value":"ERC000011"},{"name":"External Id","value":"SAMEA3895814"},{"name":"INSDC center alias","value":"Technische Universitat Munchen - WZW"},{"name":"INSDC center name","value":"Technische Universitat Munchen - WZW"},{"name":"INSDC first public","value":"2016-10-24T17:01:45Z"},{"name":"INSDC last update","value":"2016-03-14T14:43:17Z"},{"name":"INSDC status","value":"public"},{"name":"Submitter Id","value":"RAG01"},{"name":"mating_type","value":"MAT1-2"},{"name":"sample_name","value":"RAG01"},{"name":"strain","value":"04CH-RAC-A.6.1"}],"description":{"comment":"Sequencing and comparative genomics of Rhynchosporium species: Rhynchosporium agropyri 04CH-RAC-A.6.1","organism":{"organismName":"Rhynchosporium agropyri","taxId":914238},"title":"Genome sequence of Rhynchosporium agropyri 04CH-RAC-A.6.1"},"lastUpdated":"2021-08-21T10:39:52.000","models":["Generic"],"owner":{"name":"EBI"},"package":"Generic.1.0","publicationDate":"2016-10-24T00:00:00.000","sampleIds":[{"db":"SRA","value":"ERS1082948"}],"sampleName":"RAG01","status":{"status":"live","when":"2016-10-25T12:08:43.637"},"strain":"04CH-RAC-A.6.1","submissionDate":"2016-10-25T11:22:33.386"},"blastUrl":"https://blast.ncbi.nlm.nih.gov/Blast.cgi?PAGE_TYPE=BlastSearch&PROG_DEF=blastn&BLAST_SPEC=GDH_GCA_900074905.1","refseqCategory":"reference genome","releaseDate":"2016-10-26","submitter":"Technische Universitat Munchen - WZW"},"assemblyStats":{"contigL50":113,"contigN50":127091,"gcCount":"22515157","gcPercent":43.5,"genomeCoverage":"820.0x","numberOfComponentSequences":508,"numberOfContigs":1652,"numberOfScaffolds":508,"scaffoldL50":54,"scaffoldN50":303442,"totalSequenceLength":"52477121","totalUngappedLength":"51651806"},"currentAccession":"GCA_900074905.1","organism":{"infraspecificNames":{"strain":"04CH-RAC-A.6.1"},"organismName":"Rhynchosporium agropyri","taxId":914238},"sourceDatabase":"SOURCE_DATABASE_GENBANK","wgsInfo":{"masterWgsUrl":"https://www.ncbi.nlm.nih.gov/nuccore/FJUX00000000.1","wgsContigsUrl":"https://www.ncbi.nlm.nih.gov/Traces/wgs/FJUX01","wgsProjectAccession":"FJUX01"}}
{"accession":"GCA_900155495.1","assemblyInfo":{"assemblyLevel":"Scaffold","assemblyName":"Tinctoporellus epimiltinus RS1","assemblyStatus":"current","assemblyType":"haploid","bioprojectAccession":"PRJEB11981","bioprojectLineage":[{"bioprojects":[{"accession":"PRJEB11981","title":"Draft genome sequence of the basidiomycete, Tinctoporellus epimiltinus RS1"}]}],"biosample":{"accession":"SAMEA3685224","attributes":[{"name":"ENA first public","value":"2019-11-30"},{"name":"ENA last update","value":"2015-12-02"},{"name":"ENA-CHECKLIST","value":"ERC000011"},{"name":"External Id","value":"SAMEA3685224"},{"name":"INSDC center alias","value":"BIOTECHNOLOGY RESEARCH INSTITUTE"},{"name":"INSDC center name","value":"BIOTECHNOLOGY RESEARCH INSTITUTE"},{"name":"INSDC first public","value":"2019-11-30T04:03:32Z"},{"name":"INSDC last update","value":"2015-12-02T14:25:23Z"},{"name":"INSDC status","value":"public"},{"name":"Submitter Id","value":"Tinctoporellus epimiltinus RS1"},{"name":"sample_name","value":"Tinctoporellus epimiltinus RS1"}],"description":{"organism":{"organismName":"Porogramme epimiltina","taxId":81058},"title":"Draft genome sequence of the basidiomycete, Tinctoporellus epimiltinus RS1"},"lastUpdated":"2023-03-13T21:06:02.466","models":["Generic"],"owner":{"name":"EBI"},"package":"Generic.1.0","publicationDate":"2019-11-30T00:00:00.000","sampleIds":[{"db":"SRA","value":"ERS992373"}],"sampleName":"Tinctoporellus epimiltinus RS1","status":{"status":"live","when":"2019-12-09T08:07:28"},"submissionDate":"2019-12-01T12:06:16.326"},"blastUrl":"https://blast.ncbi.nlm.nih.gov/Blast.cgi?PAGE_TYPE=BlastSearch&PROG_DEF=blastn&BLAST_SPEC=GDH_GCA_900155495.1","refseqCategory":"reference genome","releaseDate":"2019-12-04","submitter":"BIOTECHNOLOGY RESEARCH INSTITUTE"},"assemblyStats":{"contigL50":242,"contigN50":57672,"gcCount":"26571068","gcPercent":57.5,"genomeCoverage":"74.0x","numberOfComponentSequences":2002,"numberOfContigs":2114,"numberOfScaffolds":2002,"scaffoldL50":237,"scaffoldN50":58906,"totalSequenceLength":"46180263","totalUngappedLength":"46176389"},"currentAccession":"GCA_900155495.1","organism":{"organismName":"Porogramme epimiltina","taxId":81058},"sourceDatabase":"SOURCE_DATABASE_GENBANK","wgsInfo":{"masterWgsUrl":"https://www.ncbi.nlm.nih.gov/nuccore/FTLJ00000000.1","wgsContigsUrl":"https://www.ncbi.nlm.nih.gov/Traces/wgs/FTLJ01","wgsProjectAccession":"FTLJ01"}}
{"accession":"GCA_900290405.1","assemblyInfo":{"assemblyLevel":"Complete Genome","assemblyName":"SacJureiUoM1","assemblyStatus":"current","assemblyType":"haploid","bioprojectAccession":"PRJEB24816","bioprojectLineage":[{"bioprojects":[{"accession":"PRJEB24816","title":"Genome sequence of a novel yeast species, Saccharomyces jurei sp. nov. including functional annotation."}]}],"biosample":{"accession":"SAMEA104589863","attributes":[{"name":"ENA first public","value":"2018-08-14"},{"name":"ENA last update","value":"2018-02-22"},{"name":"ENA-CHECKLIST","value":"ERC000011"},{"name":"External Id","value":"SAMEA104589863"},{"name":"INSDC center alias","value":"UOM-BCF"},{"name":"INSDC center name","value":"University of Manchester"},{"name":"INSDC first public","value":"2018-08-14T17:02:59Z"},{"name":"INSDC last update","value":"2018-02-22T11:58:27Z"},{"name":"INSDC status","value":"public"},{"name":"Submitter Id","value":"Saccharomyces jurei2"},{"name":"collected_by","value":"Samina Naseeb, Daniela Delneri, Henry McGhie, Bea Gini, Chris Michaels"},{"name":"collection_date","value":"2013-07"},{"name":"geo_loc_name","value":"France"},{"name":"geographic location (region and locality)","value":"1000m above sea level in the Saint Auban region of south-eastern France"},{"name":"isolation_source","value":"Bark from oak trees (Quercus)"},{"name":"lat_lon","value":"43 5.2deg N 006 44deg E"},{"name":"sample_name","value":"Saccharomyces jurei2"}],"collectedBy":"Samina Naseeb, Daniela Delneri, Henry McGhie, Bea Gini, Chris Michaels","collectionDate":"2013-07","description":{"comment":"Saccharomyces jurei D5088 NCYC 3947","organism":{"organismName":"Saccharomyces jurei","taxId":1987369},"title":"Saccharomyces jurei genome"},"geoLocName":"France","isolationSource":"Bark from oak trees (Quercus)","lastUpdated":"2021-08-20T23:41:27.000","latLon":"43 5.2deg N 006 44deg E","models":["Generic"],"owner":{"name":"EBI"},"package":"Generic.1.0","publicationDate":"2018-08-14T00:00:00.000","sampleIds":[{"db":"SRA","value":"ERS2201145"}],"sampleName":"Saccharomyces jurei2","status":{"status":"live","when":"2018-08-15T09:07:39.923"},"submissionDate":"2018-08-15T08:09:24.240"},"blastUrl":"https://blast.ncbi.nlm.nih.gov/Blast.cgi?PAGE_TYPE=BlastSearch&PROG_DEF=blastn&BLAST_SPEC=GDH_GCA_900290405.1","refseqCategory":"reference genome","releaseDate":"2018-08-20","submitter":"UOM-BCF"},"assemblyStats":{"contigL50":7,"contigN50":738741,"gcCount":"4510688","gcPercent":38.0,"genomeCoverage":"250.0x","numberOfComponentSequences":17,"numberOfContigs":17,"numberOfOrganelles":1,"numberOfScaffolds":17,"scaffoldL50":7,"scaffoldN50":738741,"totalNumberOfChromosomes":17,"totalSequenceLength":"11833026","totalUngappedLength":"11833026"},"currentAccession":"GCA_900290405.1","organelleInfo":[{"description":"Mitochondrion","submitter":"UOM-BCF","totalSeqLength":"105732"}],"organism":{"organismName":"Saccharomyces jurei","taxId":1987369},"sourceDatabase":"SOURCE_DATABASE_GENBANK"}
{"accession":"GCA_902806595.1","assemblyInfo":{"assemblyLevel":"Contig","assemblyName":"PH","assemblyStatus":"current","assemblyType":"haploid","bioprojectAccession":"PRJEB36696","bioprojectLineage":[{"bioprojects":[{"accession":"PRJEB36696","title":"High quality draft genome sequence of Pyrenopolyporus hunteri"}]}],"biosample":{"accession":"SAMEA6531815","attributes":[{"name":"ENA-CHECKLIST","value":"ERC000011"},{"name":"ENA-FIRST-PUBLIC","value":"2020-04-22T04:09:44Z"},{"name":"ENA-LAST-UPDATE","value":"2020-02-10T15:53:52Z"},{"name":"External Id","value":"SAMEA6531815"},{"name":"INSDC center name","value":"CEBITEC"},{"name":"INSDC first public","value":"2020-04-22T04:09:44Z"},{"name":"INSDC last update","value":"2020-02-10T15:53:52Z"},{"name":"INSDC status","value":"public"},{"name":"Submitter Id","value":"PH"},{"name":"sample_name","value":"PH"},{"name":"scientific_name","value":"Pyrenopolyporus hunteri"},{"name":"strain","value":"MUCL 49339"}],"description":{"comment":"High quality draft genome sequence of Pyrenopolyporus hunteri","organism":{"organismName":"Pyrenopolyporus hunteri","taxId":1955263},"title":"High quality draft genome sequence of Pyrenopolyporus hunteri"},"lastUpdated":"2024-02-06T21:28:17.000","models":["Generic"],"owner":{"name":"EBI"},"package":"Generic.1.0","publicationDate":"2020-04-22T00:00:00.000","sampleIds":[{"db":"SRA","value":"ERS4296212"}],"sampleName":"PH","status":{"status":"live","when":"2020-04-25T13:07:19.340"},"strain":"MUCL 49339","submissionDate":"2020-04-25T09:01:38.093"},"blastUrl":"https://blast.ncbi.nlm.nih.gov/Blast.cgi?PAGE_TYPE=BlastSearch&PROG_DEF=blastn&BLAST_SPEC=GDH_GCA_902806595.1","refseqCategory":"reference genome","releaseDate":"2020-04-25","submitter":"CEBITEC"},"assemblyStats":{"contigL50":6,"contigN50":2611040,"gcCount":"18135818","gcPercent":45.0,"genomeCoverage":"100.0x","numberOfComponentSequences":50,"numberOfContigs":50,"totalSequenceLength":"40356773","totalUngappedLength":"40356773"},"currentAccession":"GCA_902806595.1","organism":{"infraspecificNames":{"strain":"MUCL 49339"},"organismName":"Pyrenopolyporus hunteri","taxId":1955263},"sourceDatabase":"SOURCE_DATABASE_GENBANK","wgsInfo":{"masterWgsUrl":"https://www.ncbi.nlm.nih.gov/nuccore/CADCXC000000000.1","wgsContigsUrl":"https://www.ncbi.nlm.nih.gov/Traces/wgs/CADCXC01","wgsProjectAccession":"CADCXC01"}}
{"accession":"GCA_905066765.1","annotationInfo":{"name":"Annotation submitted by RWTH Aachen University","provider":"RWTH Aachen University","releaseDate":"2020-11-22","stats":{"geneCounts":{"proteinCoding":10622,"pseudogene":1,"total":10623}}},"assemblyInfo":{"assemblyLevel":"Contig","assemblyName":"Sctrf_SwB9_genome","assemblyStatus":"current","assemblyType":"haploid","bioprojectAccession":"PRJEB36746","bioprojectLineage":[{"bioprojects":[{"accession":"PRJEB36746","title":"Transcriptional response to host chemical cues underpins expansion of host range in a fungal plant pathogen lineage"}]}],"biosample":{"accession":"SAMEA6541881","attributes":[{"name":"ENA-CHECKLIST","value":"ERC000011"},{"name":"ENA-FIRST-PUBLIC","value":"2020-10-30T17:05:19Z"},{"name":"ENA-LAST-UPDATE","value":"2020-02-12T12:40:27Z"},{"name":"External Id","value":"SAMEA6541881"},{"name":"INSDC center name","value":"RWTH Aachen University"},{"name":"INSDC first public","value":"2020-10-30T17:05:19Z"},{"name":"INSDC last update","value":"2020-02-12T12:40:27Z"},{"name":"INSDC status","value":"public"},{"name":"Submitter Id","value":"SCLTRI1"},{"name":"isolate","value":"SwB9"},{"name":"sample_name","value":"SCLTRI1"},{"name":"scientific_name","value":"Sclerotinia trifoliorum"}],"description":{"organism":{"organismName":"Sclerotinia trifoliorum","taxId":28548},"title":"Sclerotinia trifoliorum SwB9"},"isolate":"SwB9","lastUpdated":"2024-02-06T21:34:57.000","models":["Generic"],"owner":{"name":"EBI"},"package":"Generic.1.0","publicationDate":"2020-10-30T00:00:00.000","sampleIds":[{"db":"SRA","value":"ERS4306263"}],"sampleName":"SCLTRI1","status":{"status":"live","when":"2020-10-31T16:07:06.037"},"submissionDate":"2020-10-31T14:06:58.406"},"blastUrl":"https://blast.ncbi.nlm.nih.gov/Blast.cgi?PAGE_TYPE=BlastSearch&PROG_DEF=blastn&BLAST_SPEC=GDH_GCA_905066765.1","refseqCategory":"reference genome","releaseDate":"2020-11-22","submitter":"RWTH Aachen University"},"assemblyStats":{"contigL50":8,"contigN50":2127167,"gcCount":"15913300","gcPercent":40.0,"genomeCoverage":"86.0x","numberOfComponentSequences":42,"numberOfContigs":42,"totalSequenceLength":"39909921","totalUngappedLength":"39909921"},"currentAccession":"GCA_905066765.1","organism":{"infraspecificNames":{"isolate":"SwB9"},"organismName":"Sclerotinia trifoliorum","taxId":28548},"sourceDatabase":"SOURCE_DATABASE_GENBANK","wgsInfo":{"masterWgsUrl":"https://www.ncbi.nlm.nih.gov/nuccore/CAJHIA000000000.1","wgsContigsUrl":"https://www.ncbi.nlm.nih.gov/Traces/wgs/CAJHIA01","wgsProjectAccession":"CAJHIA01"}}
{"accession":"GCA_910592135.1","annotationInfo":{"name":"Annotation submitted by UPPSALA UNIVERISTY","provider":"UPPSALA UNIVERISTY","releaseDate":"2021-11-12","stats":{"geneCounts":{"proteinCoding":19906,"total":19906}}},"assemblyInfo":{"assemblyLevel":"Contig","assemblyName":"Racocetra_fulgida_IN212","assemblyStatus":"current","assemblyType":"haploid","bioprojectAccession":"PRJEB45340","bioprojectLineage":[{"bioprojects":[{"accession":"PRJEB45340","title":"In-depth phylogenomic analysis of arbuscular mycorrhizal fungi based on a comprehensive set of de novo genome assemblies"}]}],"biosample":{"accession":"SAMEA8911301","attributes":[{"name":"ENA first public","value":"2021-09-30"},{"name":"ENA last update","value":"2021-09-30"},{"name":"ENA-CHECKLIST","value":"ERC000020"},{"name":"External Id","value":"SAMEA8911301"},{"name":"INSDC center alias","value":"UPPSALA UNIVERISTY"},{"name":"INSDC center name","value":"UPPSALA UNIVERISTY"},{"name":"INSDC first public","value":"2021-09-30T13:28:44Z"},{"name":"INSDC last update","value":"2021-09-30T13:28:44Z"},{"name":"INSDC status","value":"public"},{"name":"Submitter Id","value":"rfulgi"},{"name":"collection_date","value":"2004-05-12"},{"name":"env_broad_scale","value":"temperate biome"},{"name":"env_local_scale","value":"agricultural ecosystem"},{"name":"env_medium","value":"soil"},{"name":"geo_loc_name","value":"USA"},{"name":"geographic location (latitude)","value":"41.09 N"},{"name":"geographic location (longitude)","value":"87.46 W"},{"name":"geographic location (region and locality)","value":"IN: Kankakee Sands prarie restoration site"},{"name":"investigation_type","value":"eukaryote"},{"name":"isolate","value":"IU-57-3 Pot A Chicken Ranch"},{"name":"isol_growth_condt","value":"https://invam.wvu.edu"},{"name":"plant-associated environmental package","value":"plant-associated"},{"name":"project_name","value":"PRJEB45340"},{"name":"sample_name","value":"rfulgi"},{"name":"sequencing method","value":"Illumina, HiSeqX, paired-end 150bp read_length, v2.5 sequencing chemistry"},{"name":"strain","value":"IN212"}],"collectionDate":"2004-05-12","description":{"organism":{"organismName":"Racocetra fulgida","taxId":60492},"title":"Racocetra_fulgida_IN212"},"geoLocName":"USA","isolate":"IU-57-3 Pot A Chicken Ranch","lastUpdated":"2021-09-30T19:41:14.000","models":["Generic"],"owner":{"name":"EBI"},"package":"Generic.1.0","projectName":"PRJEB45340","publicationDate":"2021-09-30T00:00:00.000","sampleIds":[{"db":"SRA","value":"ERS6594185"}],"sampleName":"rfulgi","status":{"status":"live","when":"2021-10-02T10:09:22.966"},"strain":"IN212","submissionDate":"2021-10-02T10:09:22.966"},"blastUrl":"https://blast.ncbi.nlm.nih.gov/Blast.cgi?PAGE_TYPE=BlastSearch&PROG_DEF=blastn&BLAST_SPEC=GDH_GCA_910592135.1","comments":"All sets of reads from individually sequenced nuclei were combined and normalized using bbnorm of BBMap v.38.08 (Bushnell, 2014), setting an average depth of 100X, and then assembled using SPAdes v.3.12.0 (Bankevich et al., 2012).","refseqCategory":"reference genome","releaseDate":"2021-11-12","submitter":"UPPSALA UNIVERISTY"},"assemblyStats":{"contigL50":17063,"contigN50":4839,"gcCount":"84058359","gcPercent":28.5,"genomeCoverage":"255.0x","numberOfComponentSequences":105307,"numberOfContigs":105307,"totalSequenceLength":"295993657","totalUngappedLength":"295993657"},"currentAccession":"GCA_910592135.1","organism":{"infraspecificNames":{"isolate":"IU-57-3 Pot A Chicken Ranch","strain":"IN212"},"organismName":"Racocetra fulgida","taxId":60492},"sourceDatabase":"SOURCE_DATABASE_GENBANK","wgsInfo":{"masterWgsUrl":"https://www.ncbi.nlm.nih.gov/nuccore/CAJVPZ000000000.1","wgsContigsUrl":"https://www.ncbi.nlm.nih.gov/Traces/wgs/CAJVPZ01","wgsProjectAccession":"CAJVPZ01"}}
{"accession":"GCA_910592285.1","annotationInfo":{"name":"Annotation submitted by UPPSALA UNIVERISTY","provider":"UPPSALA UNIVERISTY","releaseDate":"2021-12-06","stats":{"geneCounts":{"proteinCoding":37045,"total":37045}}},"assemblyInfo":{"assemblyLevel":"Contig","assemblyName":"Racocetra_persica_MA461A","assemblyStatus":"current","assemblyType":"haploid","bioprojectAccession":"PRJEB45340","bioprojectLineage":[{"bioprojects":[{"accession":"PRJEB45340","title":"In-depth phylogenomic analysis of arbuscular mycorrhizal fungi based on a comprehensive set of de novo genome assemblies"}]}],"biosample":{"accession":"SAMEA8911300","attributes":[{"name":"ENA first public","value":"2021-09-30"},{"name":"ENA last update","value":"2021-09-30"},{"name":"ENA-CHECKLIST","value":"ERC000020"},{"name":"External Id","value":"SAMEA8911300"},{"name":"INSDC center alias","value":"UPPSALA UNIVERISTY"},{"name":"INSDC center name","value":"UPPSALA UNIVERISTY"},{"name":"INSDC first public","value":"2021-09-30T13:28:44Z"},{"name":"INSDC last update","value":"2021-09-30T13:28:44Z"},{"name":"INSDC status","value":"public"},{"name":"Submitter Id","value":"rpersi"},{"name":"collection_date","value":"1992-04-25"},{"name":"env_broad_scale","value":"temperate biome"},{"name":"env_local_scale","value":"agricultural ecosystem"},{"name":"env_medium","value":"soil"},{"name":"geo_loc_name","value":"USA"},{"name":"geographic location (latitude)","value":"41.93 N"},{"name":"geographic location (longitude)","value":"69.98 W"},{"name":"geographic location (region and locality)","value":"MA: Cape Cod Seashore"},{"name":"host_common_name","value":"Daucus carota"},{"name":"investigation_type","value":"eukaryote"},{"name":"isolate","value":"#7250"},{"name":"isol_growth_condt","value":"https://invam.wvu.edu"},{"name":"plant-associated environmental package","value":"plant-associated"},{"name":"project_name","value":"PRJEB45340"},{"name":"sample_name","value":"rpersi"},{"name":"sequencing method","value":"Illumina, HiSeqX, paired-end 150bp read_length, v2.5 sequencing chemistry"},{"name":"strain","value":"MA461A"}],"collectionDate":"1992-04-25","description":{"organism":{"organismName":"Racocetra persica","taxId":160502},"title":"Racocetra_persica_MA461A"},"geoLocName":"USA","isolate":"#7250","lastUpdated":"2021-09-30T19:41:14.000","models":["Generic"],"owner":{"name":"EBI"},"package":"Generic.1.0","projectName":"PRJEB45340","publicationDate":"2021-09-30T00:00:00.000","sampleIds":[{"db":"SRA","value":"ERS6594184"}],"sampleName":"rpersi","status":{"status":"live","when":"2021-10-02T10:09:22.945"},"strain":"MA461A","submissionDate":"2021-10-02T10:09:22.945"},"blastUrl":"https://blast.ncbi.nlm.nih.gov/Blast.cgi?PAGE_TYPE=BlastSearch&PROG_DEF=blastn&BLAST_SPEC=GDH_GCA_910592285.1","comments":"All sets of reads from individually sequenced nuclei were combined and normalized using bbnorm of BBMap v.38.08 (Bushnell, 2014), setting an average depth of 100X, and then assembled using SPAdes v.3.12.0 (Bankevich et al., 2012).","refseqCategory":"reference genome","releaseDate":"2021-12-06","submitter":"UPPSALA UNIVERISTY"},"assemblyStats":{"contigL50":34630,"contigN50":2886,"gcCount":"95641244","gcPercent":27.0,"genomeCoverage":"203.0x","numberOfComponentSequences":181541,"numberOfContigs":181541,"totalSequenceLength":"353070320","totalUngappedLength":"353070320"},"currentAccession":"GCA_910592285.1","organism":{"infraspecificNames":{"isolate":"#7250","strain":"MA461A"},"organismName":"Racocetra persica","taxId":160502},"sourceDatabase":"SOURCE_DATABASE_GENBANK","wgsInfo":{"masterWgsUrl":"https://www.ncbi.nlm.nih.gov/nuccore/CAJVQC000000000.1","wgsContigsUrl":"https://www.ncbi.nlm.nih.gov/Traces/wgs/CAJVQC01","wgsProjectAccession":"CAJVQC01"}}
{"accession":"GCA_910592325.1","annotationInfo":{"name":"Annotation submitted by UPPSALA UNIVERISTY","provider":"UPPSALA UNIVERISTY","releaseDate":"2021-11-11","stats":{"geneCounts":{"proteinCoding":11479,"total":11479}}},"assemblyInfo":{"assemblyLevel":"Contig","assemblyName":"Scutellospora_calospora_AU212A","assemblyStatus":"current","assemblyType":"haploid","bioprojectAccession":"PRJEB45340","bioprojectLineage":[{"bioprojects":[{"accession":"PRJEB45340","title":"In-depth phylogenomic analysis of arbuscular mycorrhizal fungi based on a comprehensive set of de novo genome assemblies"}]}],"biosample":{"accession":"SAMEA8911302","attributes":[{"name":"ENA first public","value":"2021-09-30"},{"name":"ENA last update","value":"2021-09-30"},{"name":"ENA-CHECKLIST","value":"ERC000020"},{"name":"External Id","value":"SAMEA8911302"},{"name":"INSDC center alias","value":"UPPSALA UNIVERISTY"},{"name":"INSDC center name","value":"UPPSALA UNIVERISTY"},{"name":"INSDC first public","value":"2021-09-30T13:28:44Z"},{"name":"INSDC last update","value":"2021-09-30T13:28:44Z"},{"name":"INSDC status","value":"public"},{"name":"Submitter Id","value":"scalos"},{"name":"collection_date","value":"1992-09-30"},{"name":"env_broad_scale","value":"tropical biome"},{"name":"env_local_scale","value":"agricultural ecosystem"},{"name":"env_medium","value":"soil"},{"name":"geo_loc_name","value":"Australia"},{"name":"geographic location (latitude)","value":"31.926 S"},{"name":"geographic location (longitude)","value":"115.849 E"},{"name":"geographic location (region and locality)","value":"WA: Perth"},{"name":"investigation_type","value":"eukaryote"},{"name":"isolate","value":"Pulled spores for AU212A & AU212B on 6/5/03,"},{"name":"isol_growth_condt","value":"https://invam.wvu.edu"},{"name":"plant-associated environmental package","value":"plant-associated"},{"name":"project_name","value":"PRJEB45340"},{"name":"sample_name","value":"scalos"},{"name":"sequencing method","value":"Illumina, HiSeqX, paired-end 150bp read_length, v2.5 sequencing chemistry"},{"name":"strain","value":"AU212A"}],"collectionDate":"1992-09-30","description":{"organism":{"organismName":"Scutellospora calospora","taxId":85575},"title":"Scutellospora_calospora_AU212A"},"geoLocName":"Australia","isolate":"Pulled spores for AU212A & AU212B on 6/5/03,","lastUpdated":"2021-09-30T19:41:15.000","models":["Generic"],"owner":{"name":"EBI"},"package":"Generic.1.0","projectName":"PRJEB45340","publicationDate":"2021-09-30T00:00:00.000","sampleIds":[{"db":"SRA","value":"ERS6594186"}],"sampleName":"scalos","status":{"status":"live","when":"2021-10-02T10:09:22.986"},"strain":"AU212A","submissionDate":"2021-10-02T10:09:22.986"},"blastUrl":"https://blast.ncbi.nlm.nih.gov/Blast.cgi?PAGE_TYPE=BlastSearch&PROG_DEF=blastn&BLAST_SPEC=GDH_GCA_910592325.1","comments":"All sets of reads from individually sequenced nuclei were combined and normalized using bbnorm of BBMap v.38.08 (Bushnell, 2014), setting an average depth of 100X, and then assembled using SPAdes v.3.12.0 (Bankevich et al., 2012).","refseqCategory":"reference genome","releaseDate":"2021-11-11","submitter":"UPPSALA UNIVERISTY"},"assemblyStats":{"contigL50":8048,"contigN50":4999,"gcCount":"38760772","gcPercent":26.5,"genomeCoverage":"537.0x","numberOfComponentSequences":50548,"numberOfContigs":50548,"totalSequenceLength":"147042245","totalUngappedLength":"147042245"},"currentAccession":"GCA_910592325.1","organism":{"infraspecificNames":{"isolate":"Pulled spores for AU212A & AU212B on 6/5/03","strain":"AU212A"},"organismName":"Scutellospora calospora","taxId":85575},"sourceDatabase":"SOURCE_DATABASE_GENBANK","wgsInfo":{"masterWgsUrl":"https://www.ncbi.nlm.nih.gov/nuccore/CAJVPM000000000.1","wgsContigsUrl":"https://www.ncbi.nlm.nih.gov/Traces/wgs/CAJVPM01","wgsProjectAccession":"CAJVPM01"}}
{"accession":"GCA_910890315.1","annotationInfo":{"name":"Annotation submitted by Institute for Phytopathology, JLU Giessen","provider":"Institute for Phytopathology, JLU Giessen","releaseDate":"2021-07-19","stats":{"geneCounts":{"other":8832,"proteinCoding":9435,"pseudogene":6,"total":18273}}},"assemblyInfo":{"assemblyLevel":"Contig","assemblyName":"Sindica_reseq","assemblyStatus":"current","assemblyType":"haploid","bioprojectAccession":"PRJEB45884","bioprojectLineage":[{"bioprojects":[{"accession":"PRJEB45884","title":"This study aimed to resequence the genome of the beneficial root endophyte Serendipita indica utilizing MinION and MiSeq"}]}],"biosample":{"accession":"SAMEA8943062","attributes":[{"name":"ENA first public","value":"2021-07-14"},{"name":"ENA last update","value":"2021-07-14"},{"name":"ENA-CHECKLIST","value":"ERC000011"},{"name":"External Id","value":"SAMEA8943062"},{"name":"INSDC center alias","value":"Institute for Phytopathology, JLU Giessen"},{"name":"INSDC center name","value":"Institute for Phytopathology, JLU Giessen"},{"name":"INSDC first public","value":"2021-07-14T00:18:57Z"},{"name":"INSDC last update","value":"2021-07-14T00:18:57Z"},{"name":"INSDC status","value":"public"},{"name":"Submitter Id","value":"Serendipita_indica1"},{"name":"sample_name","value":"Serendipita_indica1"}],"description":{"comment":"root endophyte, Basidiomycota","organism":{"organismName":"Serendipita indica DSM 11827","taxId":1109443},"title":"Serendipita indica genome resequencing"},"lastUpdated":"2021-07-22T22:56:40.000","models":["Generic"],"owner":{"name":"EBI"},"package":"Generic.1.0","publicationDate":"2021-07-14T00:00:00.000","sampleIds":[{"db":"SRA","value":"ERS6625899"}],"sampleName":"Serendipita_indica1","status":{"status":"live","when":"2021-07-16T08:44:14.343"},"submissionDate":"2021-07-15T08:12:10.213"},"blastUrl":"https://blast.ncbi.nlm.nih.gov/Blast.cgi?PAGE_TYPE=BlastSearch&PROG_DEF=blastn&BLAST_SPEC=GDH_GCA_910890315.1","refseqCategory":"reference genome","releaseDate":"2021-07-19","submitter":"Institute for Phytopathology, JLU Giessen"},"assemblyStats":{"contigL50":6,"contigN50":1337872,"gcCount":"12552288","gcPercent":51.0,"genomeCoverage":"233.0x","numberOfComponentSequences":57,"numberOfContigs":57,"totalSequenceLength":"24724951","totalUngappedLength":"24724951"},"currentAccession":"GCA_910890315.1","organism":{"organismName":"Serendipita indica DSM 11827","taxId":1109443},"sourceDatabase":"SOURCE_DATABASE_GENBANK","wgsInfo":{"masterWgsUrl":"https://www.ncbi.nlm.nih.gov/nuccore/CAJVGD000000000.1","wgsContigsUrl":"https://www.ncbi.nlm.nih.gov/Traces/wgs/CAJVGD01","wgsProjectAccession":"CAJVGD01"}}
{"accession":"GCA_920104245.2","assemblyInfo":{"assemblyLevel":"Contig","assemblyMethod":"flye version 2.8","assemblyName":"Hybrid genome assembly and annotation","assemblyStatus":"current","assemblyType":"haploid","bioprojectAccession":"PRJEB48745","bioprojectLineage":[{"bioprojects":[{"accession":"PRJEB48745","title":"Genomes of the oleaginous yeast Rhodotorula babjevae strains CBS 7808 and DBVPG 8058 assembled by a combined approach of long- and short read sequencing"}]}],"biosample":{"accession":"SAMEA10944731","attributes":[{"name":"ENA first public","value":"2021-11-21"},{"name":"ENA last update","value":"2021-11-21"},{"name":"ENA-CHECKLIST","value":"ERC000011"},{"name":"External Id","value":"SAMEA10944731"},{"name":"INSDC center alias","value":"Swedish University of Agricultural Sciences"},{"name":"INSDC center name","value":"Swedish University of Agricultural Sciences"},{"name":"INSDC first public","value":"2021-11-21T00:27:33Z"},{"name":"INSDC last update","value":"2021-11-21T00:27:33Z"},{"name":"INSDC status","value":"public"},{"name":"Submitter Id","value":"SLU_Rb7808"},{"name":"sample_name","value":"SLU_Rb7808"},{"name":"strain","value":"CBS 7808"},{"name":"type-material","value":"culture from type material of Rhodosporidium babjevae"}],"description":{"comment":"hybrid assembly using Illumina and Nanopore reads","organism":{"organismName":"Rhodotorula babjevae","taxId":86837},"title":"Genome of Rhodotorula babjevae CBS 7808"},"lastUpdated":"2023-12-17T09:07:04.177","models":["Generic"],"owner":{"name":"EBI"},"package":"Generic.1.0","publicationDate":"2021-11-21T00:00:00.000","sampleIds":[{"db":"SRA","value":"ERS8594642"}],"sampleName":"SLU_Rb7808","status":{"status":"live","when":"2021-11-24T10:00:39.347"},"strain":"CBS 7808","submissionDate":"2021-11-22T08:08:25.123"},"blastUrl":"https://blast.ncbi.nlm.nih.gov/Blast.cgi?PAGE_TYPE=BlastSearch&PROG_DEF=blastn&BLAST_SPEC=GDH_GCA_920104245.2","refseqCategory":"reference genome","releaseDate":"2023-08-05","sequencingTech":"MinION (Oxford Nanopore Technologies), Illumina","submitter":"Swedish University of Agricultural Sciences"},"assemblyStats":{"contigL50":8,"contigN50":1067634,"gcCount":"14917349","gcPercent":68.0,"genomeCoverage":"2058.0x","numberOfComponentSequences":27,"numberOfContigs":27,"totalSequenceLength":"21862387","totalUngappedLength":"21862387"},"currentAccession":"GCA_920104245.2","organism":{"infraspecificNames":{"strain":"CBS 7808"},"organismName":"Rhodotorula babjevae","taxId":86837},"sourceDatabase":"SOURCE_DATABASE_GENBANK","typeMaterial":{"typeDisplayText":"assembly from type material","typeLabel":"TYPE_MATERIAL"},"wgsInfo":{"masterWgsUrl":"https://www.ncbi.nlm.nih.gov/nuccore/CAKKSZ000000000.2","wgsContigsUrl":"https://www.ncbi.nlm.nih.gov/Traces/wgs/CAKKSZ02","wgsProjectAccession":"CAKKSZ02"}}
{"accession":"GCA_930272055.1","assemblyInfo":{"assemblyLevel":"Scaffold","assemblyName":"Rhizopogon roseolus Mykothek Nr 97.03 genome","assemblyStatus":"current","assemblyType":"haploid","bioprojectAccession":"PRJEB50709","bioprojectLineage":[{"bioprojects":[{"accession":"PRJEB50709","title":"We present draft genome sequences of the four fungal species Rhizopogon roseolus, Mariannaea elegans, Myrothecium verrucaria and Sphaerostilbella broomeana"}]}],"biosample":{"accession":"SAMEA12922178","attributes":[{"name":"ENA first public","value":"2022-04-02"},{"name":"ENA last update","value":"2022-04-02"},{"name":"ENA-CHECKLIST","value":"ERC000011"},{"name":"External Id","value":"SAMEA12922178"},{"name":"INSDC center alias","value":"INSTITUTE OF MICROBIOLOGY, ETH ZURICH"},{"name":"INSDC center name","value":"INSTITUTE OF MICROBIOLOGY, ETH ZURICH"},{"name":"INSDC first public","value":"2022-04-02T00:28:11Z"},{"name":"INSDC last update","value":"2022-04-02T00:28:11Z"},{"name":"INSDC status","value":"public"},{"name":"Submitter Id","value":"Sample 3"},{"name":"sample_name","value":"Sample 3"},{"name":"strain","value":"Mykothek Nr 97.03"}],"description":{"comment":"Rhizopogon roseolus Mykothek Nr 97.03 isolate","organism":{"organismName":"Rhizopogon roseolus","taxId":90004},"title":"Rhizopogon roseolus Mykothek Nr 97.03"},"lastUpdated":"2022-04-03T20:46:10.000","models":["Generic"],"owner":{"name":"EBI"},"package":"Generic.1.0","publicationDate":"2022-04-02T00:00:00.000","sampleIds":[{"db":"SRA","value":"ERS10521323"}],"sampleName":"Sample 3","status":{"status":"live","when":"2022-04-08T09:51:45.027"},"strain":"Mykothek Nr 97.03","submissionDate":"2022-04-03T08:47:12.446"},"blastUrl":"https://blast.ncbi.nlm.nih.gov/Blast.cgi?PAGE_TYPE=BlastSearch&PROG_DEF=blastn&BLAST_SPEC=GDH_GCA_930272055.1","refseqCategory":"reference genome","releaseDate":"2022-04-16","submitter":"INSTITUTE OF MICROBIOLOGY, ETH ZURICH"},"assemblyStats":{"contigL50":169,"contigN50":60878,"gcCount":"17984449","gcPercent":47.5,"genomeCoverage":"121.0x","numberOfComponentSequences":23000,"numberOfContigs":23059,"numberOfScaffolds":23000,"scaffoldL50":168,"scaffoldN50":61999,"totalSequenceLength":"37675430","totalUngappedLength":"37670250"},"currentAccession":"GCA_930272055.1","organism":{"infraspecificNames":{"strain":"Mykothek Nr 97.03"},"organismName":"Rhizopogon roseolus","taxId":90004},"sourceDatabase":"SOURCE_DATABASE_GENBANK","wgsInfo":{"masterWgsUrl":"https://www.ncbi.nlm.nih.gov/nuccore/CAKNEV000000000.1","wgsContigsUrl":"https://www.ncbi.nlm.nih.gov/Traces/wgs/CAKNEV01","wgsProjectAccession":"CAKNEV01"}}
{"accession":"GCA_947243795.1","annotationInfo":{"name":"Annotation submitted by UNIVERSITY COLLEGE DUBLIN","provider":"UNIVERSITY COLLEGE DUBLIN","releaseDate":"2022-11-01","stats":{"geneCounts":{"nonCoding":296,"proteinCoding":5532,"pseudogene":4,"total":5832}}},"assemblyInfo":{"assemblyLevel":"Complete Genome","assemblyMethod":"HGAP v3.0","assemblyName":"Suva-ZP964","assemblyStatus":"current","assemblyType":"haploid","bioprojectAccession":"PRJEB57075","bioprojectLineage":[{"bioprojects":[{"accession":"PRJEB57075","title":"Genome assembly and annotation of three Saccharomyces species"}]}],"biosample":{"accession":"SAMEA111517676","attributes":[{"name":"ENA-CHECKLIST","value":"ERC000011"},{"name":"ENA-FIRST-PUBLIC","value":"2022-10-31"},{"name":"ENA-LAST-UPDATE","value":"2022-10-31"},{"name":"External Id","value":"SAMEA111517676"},{"name":"INSDC center alias","value":"UNIVERSITY COLLEGE DUBLIN"},{"name":"INSDC center name","value":"UNIVERSITY COLLEGE DUBLIN"},{"name":"INSDC first public","value":"2022-10-31T00:21:14Z"},{"name":"INSDC last update","value":"2022-10-31T00:21:14Z"},{"name":"INSDC status","value":"public"},{"name":"Submitter Id","value":"Suva-ZP964"},{"name":"sample_name","value":"Suva-ZP964"},{"name":"strain","value":"ZP964"}],"description":{"comment":"Saccharomyces uvarum strain ZP96","organism":{"organismName":"Saccharomyces uvarum","taxId":230603},"title":"Saccharomyces uvarum strain ZP96"},"lastUpdated":"2022-11-01T06:28:58.000","models":["Generic"],"owner":{"name":"EBI"},"package":"Generic.1.0","publicationDate":"2022-10-31T00:00:00.000","sampleIds":[{"db":"SRA","value":"ERS13628569"}],"sampleName":"Suva-ZP964","status":{"status":"live","when":"2022-11-03T10:03:51.756"},"strain":"ZP964","submissionDate":"2022-11-01T08:12:58.500"},"blastUrl":"https://blast.ncbi.nlm.nih.gov/Blast.cgi?PAGE_TYPE=BlastSearch&PROG_DEF=blastn&BLAST_SPEC=GDH_GCA_947243795.1","comments":"Genome assembly of Saccharomyces uvarum strain ZP964","refseqCategory":"reference genome","releaseDate":"2022-11-01","sequencingTech":"PacBio","submitter":"UNIVERSITY COLLEGE DUBLIN"},"assemblyStats":{"contigL50":6,"contigN50":920918,"gcCount":"4681806","gcPercent":40.0,"genomeCoverage":"100.0x","numberOfComponentSequences":16,"numberOfContigs":16,"numberOfScaffolds":16,"scaffoldL50":6,"scaffoldN50":920918,"totalNumberOfChromosomes":16,"totalSequenceLength":"11715280","totalUngappedLength":"11715280"},"currentAccession":"GCA_947243795.1","organism":{"infraspecificNames":{"strain":"ZP964"},"organismName":"Saccharomyces uvarum","taxId":230603},"sourceDatabase":"SOURCE_DATABASE_GENBANK"}
{"accession":"GCA_951640195.1","assemblyInfo":{"assemblyLevel":"Chromosome","assemblyMethod":"various","assemblyName":"gfPorCaly1.1","assemblyStatus":"current","assemblyType":"haploid","bioprojectAccession":"PRJEB62198","bioprojectLineage":[{"bioprojects":[{"accession":"PRJEB62198","parentAccessions":["PRJEB61698"],"title":"Porpolomopsis calyptriformis genome assembly, gfPorCaly1"},{"accession":"PRJEB61698","parentAccessions":["PRJEB40665"],"title":"Porpolomopsis calyptriformis"},{"accession":"PRJEB40665","parentAccessions":["PRJNA533106","PRJEB43510"],"title":"Darwin Tree of Life Project: Genome Data and Assemblies"},{"accession":"PRJNA533106","title":"Earth BioGenome Project (EBP)"},{"accession":"PRJEB43510","parentAccessions":["PRJNA533106"],"title":"The European Reference Genome Atlas (ERGA)"},{"accession":"PRJNA533106","title":"Earth BioGenome Project (EBP)"}]}],"biosample":{"accession":"SAMEA110757370","attributes":[{"name":"ENA-CHECKLIST","value":"ERC000053"},{"name":"ENA-FIRST-PUBLIC","value":"2022-08-30T11:23:14Z"},{"name":"ENA-LAST-UPDATE","value":"2022-08-30T11:23:14Z"},{"name":"External Id","value":"SAMEA110757370"},{"name":"GAL","value":"Royal Botanic Gardens Kew"},{"name":"GAL_sample_id","value":"NOT PROVIDED"},{"name":"INSDC center name","value":"EarlhamInstitute"},{"name":"INSDC first public","value":"2022-08-30T11:23:14Z"},{"name":"INSDC last update","value":"2022-08-30T11:23:14Z"},{"name":"INSDC status","value":"public"},{"name":"Submitter Id","value":"630de5115133f4ab600a1330"},{"name":"barcoding center","value":"ROYAL BOTANIC GARDENS KEW/NATURAL HISTORY MUSEUM"},{"name":"broker name","value":"COPO"},{"name":"collected_by","value":"PENNY CULLINGTON"},{"name":"collecting institution","value":"PRIVATE"},{"name":"collection_date","value":"2021-10-25"},{"name":"geo_loc_name","value":"United Kingdom"},{"name":"geographic location (latitude)","value":"51.532998"},{"name":"geographic location (longitude)","value":"-0.5957463"},{"name":"geographic location (region and locality)","value":"England | Buckinghamshire | Stoke Poges | Stoke Poges Memorial Gardens"},{"name":"habitat","value":"NOT RECORDED"},{"name":"identified_by","value":"PENNY CULLINGTON | KIERAN WOOF | BRIAN DOUGLAS"},{"name":"identifier_affiliation","value":"PRIVATE | ROYAL BOTANIC GARDENS KEW"},{"name":"life_stage","value":"spore-bearing structure"},{"name":"tissue","value":"WHOLE ORGANISM"},{"name":"project_name","value":"DTOL"},{"name":"proxy voucher","value":"NOT PROVIDED"},{"name":"samp_collect_device","value":"Handpicked and transported to Kew for snap freezing"},{"name":"sample_name","value":"630de5115133f4ab600a1330"},{"name":"scientific_name","value":"Porpolomopsis calyptriformis"},{"name":"sex","value":"SEXUAL MORPH"},{"name":"specimen_id","value":"KDTOL00534"},{"name":"specimen_voucher","value":"NOT_PROVIDED"},{"name":"tolid","value":"gfPorCaly1"}],"collectedBy":"PENNY CULLINGTON","collectionDate":"2021-10-25","description":{"organism":{"organismName":"Porpolomopsis calyptriformis","taxId":1398758},"title":"2a5bc755-e33d-493b-975b-3aed410732a8-DTOL-specimen"},"geoLocName":"United Kingdom","identifiedBy":"PENNY CULLINGTON | KIERAN WOOF | BRIAN DOUGLAS","lastUpdated":"2024-02-20T12:34:34.000","models":["Generic"],"owner":{"name":"EBI"},"package":"Generic.1.0","projectName":"DTOL","publicationDate":"2022-08-30T00:00:00.000","sampleIds":[{"db":"SRA","value":"ERS12854980"}],"sampleName":"630de5115133f4ab600a1330","sex":"SEXUAL MORPH","status":{"status":"live","when":"2022-09-01T09:09:34.880"},"submissionDate":"2022-08-31T08:15:37.220","tissue":"WHOLE ORGANISM"},"blastUrl":"https://blast.ncbi.nlm.nih.gov/Blast.cgi?PAGE_TYPE=BlastSearch&PROG_DEF=blastn&BLAST_SPEC=GDH_GCA_951640195.1","comments":"The assembly gfPorCaly1.1 is based on 658x PacBio data and Arima2 Hi-C data generated by the Darwin Tree of Life Project\n(https://www.darwintreeoflife.org/). The assembly process included the following sequence of steps: initial PacBio assembly generation with Hifiasm, retained haplotig separation with purge_dups, and Hi-C based scaffolding with YaHS. The mitochondrial genome was assembled using MBG from PacBio HiFi reads mapping to related genomes. A representative sequence was selected for each from the graph based on read coverage, contig size, and its alignments to the related genomes, then MitoHiFi was run on this sequence for circularisation and annotation with MitoFinder. Finally, the primary assembly was analysed and manually improved using rapid curation. Chromosome-scale scaffolds confirmed by the Hi-C data have been named in order of size.","diploidRole":"principal_pseudohaplotype_of_diploid","linkedAssemblies":[{"assemblyType":"alternate_pseudohaplotype_of_diploid","linkedAssembly":"GCA_951640215.1"}],"refseqCategory":"reference genome","releaseDate":"2023-05-18","sequencingTech":"PacBio,Arima2","submitter":"WELLCOME SANGER INSTITUTE"},"assemblyStats":{"contigL50":8,"contigN50":1860760,"gcCount":"15892743","gcPercent":47.5,"genomeCoverage":"658.0x","numberOfComponentSequences":16,"numberOfContigs":42,"numberOfOrganelles":1,"numberOfScaffolds":16,"scaffoldL50":6,"scaffoldN50":2289695,"totalNumberOfChromosomes":14,"totalSequenceLength":"33460502","totalUngappedLength":"33455302"},"currentAccession":"GCA_951640195.1","organelleInfo":[{"description":"Mitochondrion","submitter":"WELLCOME SANGER INSTITUTE","totalSeqLength":"84190"}],"organism":{"organismName":"Porpolomopsis calyptriformis","taxId":1398758},"sourceDatabase":"SOURCE_DATABASE_GENBANK","wgsInfo":{"masterWgsUrl":"https://www.ncbi.nlm.nih.gov/nuccore/CATOCQ000000000.1","wgsContigsUrl":"https://www.ncbi.nlm.nih.gov/Traces/wgs/CATOCQ01","wgsProjectAccession":"CATOCQ01"}}
{"accession":"GCA_963556305.1","assemblyInfo":{"assemblyLevel":"Chromosome","assemblyMethod":"various","assemblyName":"glPlaGlau9.1","assemblyStatus":"current","assemblyType":"haploid","bioprojectAccession":"PRJEB67324","bioprojectLineage":[{"bioprojects":[{"accession":"PRJEB67324","parentAccessions":["PRJEB53493"],"title":"Platismatia glauca genome assembly, glPlaGlau9"},{"accession":"PRJEB53493","parentAccessions":["PRJEB40665"],"title":"Platismatia glauca"},{"accession":"PRJEB40665","parentAccessions":["PRJNA533106","PRJEB43510"],"title":"Darwin Tree of Life Project: Genome Data and Assemblies"},{"accession":"PRJNA533106","title":"Earth BioGenome Project (EBP)"},{"accession":"PRJEB43510","parentAccessions":["PRJNA533106"],"title":"The European Reference Genome Atlas (ERGA)"},{"accession":"PRJNA533106","title":"Earth BioGenome Project (EBP)"}]}],"biosample":{"accession":"SAMEA8597068","attributes":[{"name":"ENA-CHECKLIST","value":"ERC000053"},{"name":"ENA-FIRST-PUBLIC","value":"2021-04-21T14:24:28Z"},{"name":"ENA-LAST-UPDATE","value":"2021-04-21T14:24:28Z"},{"name":"External Id","value":"SAMEA8597068"},{"name":"GAL","value":"Royal Botanic Garden Edinburgh"},{"name":"GAL_sample_id","value":"NOT PROVIDED"},{"name":"INSDC center name","value":"EarlhamInstitute"},{"name":"INSDC first public","value":"2021-04-21T14:24:28Z"},{"name":"INSDC last update","value":"2021-04-21T14:24:28Z"},{"name":"INSDC status","value":"public"},{"name":"Submitter Id","value":"6080278c47f4ad0090ef77cf"},{"name":"broker name","value":"COPO"},{"name":"collected_by","value":"REBECCA YAHR"},{"name":"collecting institution","value":"ROYAL BOTANIC GARDEN EDINBURGH"},{"name":"collection_date","value":"2021-04-02"},{"name":"geo_loc_name","value":"United Kingdom"},{"name":"geographic location (elevation)","value":"80"},{"name":"geographic location (latitude)","value":"56.022596"},{"name":"geographic location (longitude)","value":"-4.991651"},{"name":"geographic location (region and locality)","value":"Argyllshire | Benmore Botanic Garden | Mixed conifer arboretum in mesic floodplain."},{"name":"habitat","value":"Twigs of spruce at edge of glade in floodplain."},{"name":"identified_by","value":"REBECCA YAHR"},{"name":"identifier_affiliation","value":"ROYAL BOTANIC GARDEN EDINBURGH"},{"name":"life_stage","value":"vegetative structure"},{"name":"tissue","value":"WHOLE ORGANISM"},{"name":"project_name","value":"DTOL"},{"name":"sample_name","value":"6080278c47f4ad0090ef77cf"},{"name":"scientific_name","value":"Platismatia glauca"},{"name":"sex","value":"ASEXUAL MORPH"},{"name":"specimen id","value":"EDTOL00467"},{"name":"specimen_voucher","value":"NOT PROVIDED"},{"name":"tolid","value":"glPlaGlau9"}],"collectedBy":"REBECCA YAHR","collectionDate":"2021-04-02","description":{"organism":{"organismName":"Platismatia glauca","taxId":78070},"title":"862d61f7-76d6-4034-8bb8-b00548186993-DTOL-specimen"},"geoLocName":"United Kingdom","identifiedBy":"REBECCA YAHR","lastUpdated":"2024-02-07T14:36:12.000","models":["Generic"],"owner":{"name":"EBI"},"package":"Generic.1.0","projectName":"DTOL","publicationDate":"2021-04-21T00:00:00.000","sampleIds":[{"db":"SRA","value":"ERS6281700"}],"sampleName":"6080278c47f4ad0090ef77cf","sex":"ASEXUAL MORPH","status":{"status":"live","when":"2021-04-23T11:20:58.127"},"submissionDate":"2021-04-23T11:20:58.126","tissue":"WHOLE ORGANISM"},"blastUrl":"https://blast.ncbi.nlm.nih.gov/Blast.cgi?PAGE_TYPE=BlastSearch&PROG_DEF=blastn&BLAST_SPEC=GDH_GCA_963556305.1","comments":"The assembly glPlaGlau9.1 is based on 574x PacBio data and Arima2 Hi-C data generated by the Darwin Tree of Life Project\n(https://www.darwintreeoflife.org/). The assembly process included the following sequence of steps: initial PacBio assembly generation with Hifiasm, retained haplotig separation with purge_dups, and Hi-C based scaffolding with YaHS. The mitochondrial genome was assembled using MBG from PacBio HiFi reads mapping to related genomes. A representative sequence was selected for each from the graph based on read coverage, contig size, and its alignments to the related genomes, then MitoHiFi was run on this sequence for circularisation and annotation with MitoFinder. Finally, the primary assembly was analysed and manually improved using rapid curation. Chromosome-scale scaffolds confirmed by the Hi-C data have been named in order of size. The HIC data for this assembly was derived from a different sample than the sequence data. Therefore the inversion that can be seen in the HIC map on Chromosome 4 between\n32-202Kb represents the sample used for the HIC and not the underlying sequence for which there is no evidence for an inversion at this location provided by reads spanning the suggested break points.","diploidRole":"principal_pseudohaplotype_of_diploid","linkedAssemblies":[{"assemblyType":"alternate_pseudohaplotype_of_diploid","linkedAssembly":"GCA_963556265.1"}],"refseqCategory":"reference genome","releaseDate":"2023-10-11","sequencingTech":"PacBio,Arima2","submitter":"WELLCOME SANGER INSTITUTE"},"assemblyStats":{"contigL50":9,"contigN50":1508676,"gcCount":"16894047","gcPercent":51.0,"genomeCoverage":"574.0x","numberOfComponentSequences":21,"numberOfContigs":29,"numberOfOrganelles":1,"numberOfScaffolds":21,"scaffoldL50":9,"scaffoldN50":1760456,"totalNumberOfChromosomes":21,"totalSequenceLength":"33190042","totalUngappedLength":"33188442"},"currentAccession":"GCA_963556305.1","organelleInfo":[{"description":"Mitochondrion","submitter":"WELLCOME SANGER INSTITUTE","totalSeqLength":"95060"}],"organism":{"organismName":"Platismatia glauca","taxId":78070},"sourceDatabase":"SOURCE_DATABASE_GENBANK"}
{"accession":"GCA_963694915.1","assemblyInfo":{"assemblyLevel":"Contig","assemblyMethod":"Spades 3.12.0","assemblyName":"CB27_Tmax.45","assemblyStatus":"current","assemblyType":"haploid","bioprojectAccession":"PRJEB57575","bioprojectLineage":[{"bioprojects":[{"accession":"PRJEB57575","title":"Metabolism of microbiomes from the Canada Basin, Arctic Ocean"}]}],"biosample":{"accession":"SAMEA114238090","attributes":[{"name":"ENA-CHECKLIST","value":"ERC000047"},{"name":"ENA-FIRST-PUBLIC","value":"2023-10-28T00:34:15Z"},{"name":"ENA-LAST-UPDATE","value":"2023-10-28T00:34:15Z"},{"name":"External Id","value":"SAMEA114238090"},{"name":"INSDC center name","value":"Concordia University"},{"name":"INSDC first public","value":"2023-10-28T00:34:15Z"},{"name":"INSDC last update","value":"2023-10-28T00:34:15Z"},{"name":"INSDC status","value":"public"},{"name":"Submitter Id","value":"CB27_Tmax.45"},{"name":"assembly quality","value":"Many fragments with little to no review of assembly other than reporting of standard assembly statistics"},{"name":"assembly software","value":"Spades;3.12.0;kmer set 33, 55, 77, 99,127, default parameters otherwise"},{"name":"binning parameters","value":"Default parameters; minimum scaffold length 2500 bp"},{"name":"binning software","value":"Metabat2 v.2.12.1"},{"name":"env_broad_scale","value":"marine biome (ENVO:00000447)"},{"name":"collection_date","value":"2017-09-26"},{"name":"completeness score","value":"87.48"},{"name":"completeness software","value":"CheckM v.1.0.7"},{"name":"contamination score","value":"1.25"},{"name":"env_medium","value":"sea water (ENVO:00002149 )"},{"name":"geo_loc_name","value":"Arctic Ocean"},{"name":"geographic location (latitude)","value":"73.0038"},{"name":"geographic location (longitude)","value":"140.0007"},{"name":"isolation_source","value":"MAG reconstructed from a metagenome collected in the Canada Basin (Arctic Ocean) at temperature maximum of the water column"},{"name":"local environmental context","value":"1000m depth (ENVO:XXXXXXXX)"},{"name":"metagenomic source","value":"aquatic metagenome"},{"name":"project_name","value":"Beaufort Gyre Obsering System and Joint Ocean and Ice Studies"},{"name":"sample derived from","value":"ERS15586184"},{"name":"sample_name","value":"CB27_Tmax.45"},{"name":"scientific_name","value":"Ramulispora sorghi f. maydis"},{"name":"taxonomic identity marker","value":"Multi-marker approach"},{"name":"forma","value":"maydis"}],"collectionDate":"2017-09-26","description":{"comment":"Uncultivated OLB16 bacterium recovered from ERS15586184","organism":{"organismName":"Ramulispora sorghi f. maydis","taxId":161743},"title":"Canada Basin MAG CB27_Tmax.45"},"geoLocName":"Arctic Ocean","isolationSource":"MAG reconstructed from a metagenome collected in the Canada Basin (Arctic Ocean) at temperature maximum of the water column","lastUpdated":"2023-11-30T02:40:20.000","models":["Generic"],"owner":{"name":"EBI"},"package":"Generic.1.0","projectName":"Beaufort Gyre Obsering System and Joint Ocean and Ice Studies","publicationDate":"2023-10-28T00:00:00.000","sampleIds":[{"db":"SRA","value":"ERS16223541"}],"sampleName":"CB27_Tmax.45","status":{"status":"live","when":"2023-12-02T10:12:24.045"},"submissionDate":"2023-10-29T08:08:00.520"},"blastUrl":"https://blast.ncbi.nlm.nih.gov/Blast.cgi?PAGE_TYPE=BlastSearch&PROG_DEF=blastn&BLAST_SPEC=GDH_GCA_963694915.1","genomeNotes":["derived from metagenome"],"refseqCategory":"reference genome","releaseDate":"2023-12-12","sequencingTech":"Illumina NovaSeq","submitter":"concordia university"},"assemblyStats":{"contigL50":117,"contigN50":9949,"gcCount":"2027187","gcPercent":54.0,"genomeCoverage":"12.0x","numberOfComponentSequences":454,"numberOfContigs":454,"totalSequenceLength":"3762726","totalUngappedLength":"3762726"},"currentAccession":"GCA_963694915.1","organism":{"organismName":"Ramulispora sorghi f. maydis","taxId":161743},"sourceDatabase":"SOURCE_DATABASE_GENBANK","wgsInfo":{"masterWgsUrl":"https://www.ncbi.nlm.nih.gov/nuccore/CAVOFH000000000.1","wgsContigsUrl":"https://www.ncbi.nlm.nih.gov/Traces/wgs/CAVOFH01","wgsProjectAccession":"CAVOFH01"}}
{"accession":"GCA_963926505.1","assemblyInfo":{"assemblyLevel":"Chromosome","assemblyMethod":"various","assemblyName":"gfRusOliv1.1","assemblyStatus":"current","assemblyType":"haploid","bioprojectAccession":"PRJEB72126","bioprojectLineage":[{"bioprojects":[{"accession":"PRJEB72126","parentAccessions":["PRJEB66241"],"title":"Russula olivacea genome assembly, gfRusOliv1"},{"accession":"PRJEB66241","parentAccessions":["PRJEB40665"],"title":"Russula olivacea"},{"accession":"PRJEB40665","parentAccessions":["PRJNA533106","PRJEB43510"],"title":"Darwin Tree of Life Project: Genome Data and Assemblies"},{"accession":"PRJNA533106","title":"Earth BioGenome Project (EBP)"},{"accession":"PRJEB43510","parentAccessions":["PRJNA533106"],"title":"The European Reference Genome Atlas (ERGA)"},{"accession":"PRJNA533106","title":"Earth BioGenome Project (EBP)"}]}],"biosample":{"accession":"SAMEA110757344","attributes":[{"name":"ENA-CHECKLIST","value":"ERC000053"},{"name":"ENA-FIRST-PUBLIC","value":"2022-08-30T11:22:41Z"},{"name":"ENA-LAST-UPDATE","value":"2022-08-30T11:22:41Z"},{"name":"External Id","value":"SAMEA110757344"},{"name":"GAL","value":"Royal Botanic Gardens Kew"},{"name":"GAL_sample_id","value":"NOT PROVIDED"},{"name":"INSDC center name","value":"EarlhamInstitute"},{"name":"INSDC first public","value":"2022-08-30T11:22:41Z"},{"name":"INSDC last update","value":"2022-08-30T11:22:41Z"},{"name":"INSDC status","value":"public"},{"name":"Submitter Id","value":"630de4f05133f4ab600a1316"},{"name":"barcoding center","value":"ROYAL BOTANIC GARDENS KEW/NATURAL HISTORY MUSEUM"},{"name":"broker name","value":"COPO"},{"name":"collected_by","value":"PENNY CULLINGTON"},{"name":"collecting institution","value":"PRIVATE"},{"name":"collection_date","value":"2021-10-20"},{"name":"geo_loc_name","value":"United Kingdom"},{"name":"geographic location (latitude)","value":"51.592892"},{"name":"geographic location (longitude)","value":"-0.89994998"},{"name":"geographic location (region and locality)","value":"England | Buckinghamshire | Gussets Wood"},{"name":"habitat","value":"Soil under Fagus sp."},{"name":"identified_by","value":"PENNY CULLINGTON | KIERAN WOOF | BRIAN DOUGLAS"},{"name":"identifier_affiliation","value":"PRIVATE | ROYAL BOTANIC GARDENS KEW"},{"name":"life_stage","value":"spore-bearing structure"},{"name":"tissue","value":"WHOLE ORGANISM"},{"name":"project_name","value":"DTOL"},{"name":"proxy voucher","value":"NOT PROVIDED"},{"name":"samp_collect_device","value":"Handpicked and transported to Kew for snap freezing"},{"name":"sample_name","value":"630de4f05133f4ab600a1316"},{"name":"scientific_name","value":"Russula olivacea"},{"name":"sex","value":"SEXUAL MORPH"},{"name":"specimen_id","value":"KDTOL00504"},{"name":"specimen_voucher","value":"NOT_PROVIDED"},{"name":"tolid","value":"gfRusOliv1"}],"collectedBy":"PENNY CULLINGTON","collectionDate":"2021-10-20","description":{"organism":{"organismName":"Russula olivacea","taxId":152966},"title":"d487f23a-832a-4e54-8ec6-353ab69d8661-DTOL-specimen"},"geoLocName":"United Kingdom","identifiedBy":"PENNY CULLINGTON | KIERAN WOOF | BRIAN DOUGLAS","lastUpdated":"2024-02-20T12:33:42.000","models":["Generic"],"owner":{"name":"EBI"},"package":"Generic.1.0","projectName":"DTOL","publicationDate":"2022-08-30T00:00:00.000","sampleIds":[{"db":"SRA","value":"ERS12854954"}],"sampleName":"630de4f05133f4ab600a1316","sex":"SEXUAL MORPH","status":{"status":"live","when":"2022-09-01T09:09:34.173"},"submissionDate":"2022-08-31T08:15:36.223","tissue":"WHOLE ORGANISM"},"blastUrl":"https://blast.ncbi.nlm.nih.gov/Blast.cgi?PAGE_TYPE=BlastSearch&PROG_DEF=blastn&BLAST_SPEC=GDH_GCA_963926505.1","comments":"The assembly gfRusOliv1.1 is based on 592x PacBio data and Arima2 Hi-C data generated by the Darwin Tree of Life Project\n(https://www.darwintreeoflife.org/). The assembly process included the following sequence of steps: initial PacBio assembly generation with Hifiasm, retained haplotig separation with purge_dups, and Hi-C based scaffolding with YaHS. The mitochondrial genome was assembled using MBG from PacBio HiFi reads mapping to related genomes. A representative sequence was selected for each from the graph based on read coverage, contig size, and its alignments to the related genomes, then MitoHiFi was run on this sequence for circularisation and annotation with MitoFinder. Finally, the primary assembly was analysed and manually improved using TreeVal. Chromosome-scale scaffolds confirmed by the Hi-C data have been named in order of size.","diploidRole":"principal_pseudohaplotype_of_diploid","linkedAssemblies":[{"assemblyType":"alternate_pseudohaplotype_of_diploid","linkedAssembly":"GCA_963926515.1"}],"refseqCategory":"reference genome","releaseDate":"2024-01-28","sequencingTech":"PacBio,Arima2","submitter":"WELLCOME SANGER INSTITUTE"},"assemblyStats":{"contigL50":7,"contigN50":1983509,"gcCount":"19259597","gcPercent":50.0,"genomeCoverage":"592.0x","numberOfComponentSequences":11,"numberOfContigs":34,"numberOfOrganelles":1,"numberOfScaffolds":11,"scaffoldL50":5,"scaffoldN50":3449110,"totalNumberOfChromosomes":11,"totalSequenceLength":"38334703","totalUngappedLength":"38330103"},"currentAccession":"GCA_963926505.1","organelleInfo":[{"description":"Mitochondrion","submitter":"WELLCOME SANGER INSTITUTE","totalSeqLength":"55352"}],"organism":{"organismName":"Russula olivacea","taxId":152966},"sourceDatabase":"SOURCE_DATABASE_GENBANK"}
{"accession":"GCF_000002495.2","annotationInfo":{"name":"Annotation submitted by International Rice Blast Genome Consortium","pipeline":"Eukaryotic Annotation Propagation Pipeline","provider":"International Rice Blast Genome Consortium","releaseDate":"2019-11-29","stats":{"geneCounts":{"nonCoding":228,"proteinCoding":12825,"pseudogene":131,"total":13184}},"status":"Full annotation"},"assemblyInfo":{"assemblyLevel":"Chromosome","assemblyName":"MG8","assemblyStatus":"current","assemblyType":"haploid","bioprojectAccession":"PRJNA13840","bioprojectLineage":[{"bioprojects":[{"accession":"PRJNA13840","title":"WGS sequencing, assembly, and annotation"}]}],"biosample":{"accession":"SAMN02953596","attributes":[{"name":"strain","value":"70-15"}],"bioprojects":[{"accession":"PRJNA13840"}],"description":{"organism":{"organismName":"Pyricularia oryzae 70-15","taxId":242507},"title":"Sample from Pyricularia oryzae 70-15"},"lastUpdated":"2019-06-20T17:03:45.672","models":["Generic"],"owner":{"name":"Broad Institute of MIT and Harvard"},"package":"Generic.1.0","publicationDate":"2014-08-06T00:00:00.000","sampleIds":[{"db":"GenBank","value":"gb|AACU00000000.3"}],"status":{"status":"live","when":"2014-08-06T15:31:28.220"},"strain":"70-15","submissionDate":"2014-08-06T15:31:28.220"},"blastUrl":"https://blast.ncbi.nlm.nih.gov/Blast.cgi?PAGE_TYPE=BlastSearch&PROG_DEF=blastn&BLAST_SPEC=GDH_GCF_000002495.2","comments":"Annotation was added to the unplaced scaffolds, JH165175-JH165220, in March 2016, adding 152 genes to the genome's annotation set. Note that 17 of those 46 scaffolds do not have annotation.","pairedAssembly":{"accession":"GCA_000002495.2","annotationName":"Annotation submitted by International Rice Blast Genome Consortium","status":"current"},"refseqCategory":"reference genome","releaseDate":"2011-10-14","sequencingTech":"Sanger ABI","submitter":"International Rice Blast Genome Consortium"},"assemblyStats":{"contigL50":13,"contigN50":823590,"gcCount":"21132965","gcPercent":51.5,"numberOfComponentSequences":216,"numberOfContigs":216,"numberOfScaffolds":53,"scaffoldL50":3,"scaffoldN50":6606598,"totalNumberOfChromosomes":7,"totalSequenceLength":"40979121","totalUngappedLength":"40949321"},"currentAccession":"GCF_000002495.2","organism":{"infraspecificNames":{"strain":"70-15"},"organismName":"Pyricularia oryzae 70-15","taxId":242507},"pairedAccession":"GCA_000002495.2","sourceDatabase":"SOURCE_DATABASE_REFSEQ","wgsInfo":{"masterWgsUrl":"https://www.ncbi.nlm.nih.gov/nuccore/AACU00000000.3","wgsContigsUrl":"https://www.ncbi.nlm.nih.gov/Traces/wgs/AACU03","wgsProjectAccession":"AACU03"}}
{"accession":"GCF_000002945.2","annotationInfo":{"name":"Annotation submitted by PomBase","pipeline":"Eukaryotic Annotation Propagation Pipeline","provider":"PomBase","releaseDate":"2024-08-16","stats":{"geneCounts":{"nonCoding":7489,"proteinCoding":5124,"pseudogene":32,"total":12645}},"status":"Full annotation"},"assemblyInfo":{"assemblyLevel":"Chromosome","assemblyMethod":"Phred, phrap, Gap4","assemblyName":"ASM294v3","assemblyStatus":"current","assemblyType":"haploid","bioprojectAccession":"PRJNA13836","bioprojectLineage":[{"bioprojects":[{"accession":"PRJNA13836","title":"Complete genome maintained by PomBase"}]}],"biosample":{"accession":"SAMEA3138176","attributes":[{"name":"ENA-CHECKLIST","value":"ERC000011"},{"name":"ENA-FIRST-PUBLIC","value":"2014-11-20T12:20:15Z"},{"name":"ENA-LAST-UPDATE","value":"2018-03-08T22:38:58Z"},{"name":"External Id","value":"SAMEA3138176"},{"name":"INSDC center name","value":"EBI"},{"name":"INSDC first public","value":"2014-11-20T12:20:15Z"},{"name":"INSDC last update","value":"2018-03-08T22:38:58Z"},{"name":"INSDC status","value":"public"},{"name":"Submitter Id","value":"GCA_000002945"},{"name":"broker name","value":"ENA"},{"name":"common name","value":"fission yeast"},{"name":"sample_name","value":"GCA_000002945"},{"name":"scientific_name","value":"Schizosaccharomyces pombe"},{"name":"strain","value":"972h-"}],"description":{"organism":{"organismName":"Schizosaccharomyces pombe","taxId":4896},"title":"BioSample entry for genome collection GCA_000002945"},"lastUpdated":"2024-02-05T02:24:53.000","models":["Generic"],"owner":{"name":"EBI"},"package":"Generic.1.0","publicationDate":"2014-11-20T00:00:00.000","sampleIds":[{"db":"SRA","value":"ERS610111"}],"sampleName":"GCA_000002945","status":{"status":"live","when":"2014-11-21T08:58:16.680"},"strain":"972h-","submissionDate":"2014-11-21T08:58:16.680"},"blastUrl":"https://blast.ncbi.nlm.nih.gov/Blast.cgi?PAGE_TYPE=BlastSearch&PROG_DEF=blastn&BLAST_SPEC=GDH_GCF_000002945.2","pairedAssembly":{"accession":"GCA_000002945.3","annotationName":"Annotation submitted by S. pombe European Sequencing Consortium (EUPOM)","onlyRefseq":"chromosome MT","status":"current"},"refseqCategory":"reference genome","releaseDate":"2019-07-23","sequencingTech":"Sanger sequencing","submitter":"S. pombe European Sequencing Consortium (EUPOM)"},"assemblyStats":{"contigL50":2,"contigN50":2923134,"gcCount":"4533196","gcPercent":36.0,"genomeCoverage":"8.0x","numberOfComponentSequences":3,"numberOfContigs":7,"numberOfOrganelles":1,"numberOfScaffolds":3,"scaffoldL50":2,"scaffoldN50":4539804,"totalNumberOfChromosomes":3,"totalSequenceLength":"12571820","totalUngappedLength":"12571420"},"currentAccession":"GCF_000002945.2","organelleInfo":[{"description":"Mitochondrion","submitter":"S. pombe European Sequencing Consortium (EUPOM)","totalSeqLength":"19433"}],"organism":{"commonName":"fission yeast","infraspecificNames":{"strain":"972h-"},"organismName":"Schizosaccharomyces pombe","taxId":4896},"pairedAccession":"GCA_000002945.3","sourceDatabase":"SOURCE_DATABASE_REFSEQ"}
{"accession":"GCF_000004155.1","annotationInfo":{"name":"Annotation submitted by Broad Institute","pipeline":"Eukaryotic Annotation Propagation Pipeline","provider":"Broad Institute","releaseDate":"2023-12-29","stats":{"geneCounts":{"nonCoding":338,"proteinCoding":5155,"pseudogene":1,"total":5494}},"status":"Full annotation"},"assemblyInfo":{"assemblyLevel":"Scaffold","assemblyMethod":"Newbler v. MapAsmResearch-04/19/2010-patch-08/17/2010","assemblyName":"SCY4","assemblyStatus":"current","assemblyType":"haploid","bioprojectAccession":"PRJNA38373","bioprojectLineage":[{"bioprojects":[{"accession":"PRJNA38373","title":"Schizosaccharomyces cryophilus OY26 WGS sequencing"}]}],"biosample":{"accession":"SAMN02953762","attributes":[{"name":"strain","value":"OY26"},{"name":"type-material","value":"culture from type material of Schizosaccharomyces cryophilus"}],"bioprojects":[{"accession":"PRJNA38373"}],"description":{"organism":{"organismName":"Schizosaccharomyces cryophilus OY26","taxId":653667},"title":"Sample from Schizosaccharomyces cryophilus OY26"},"lastUpdated":"2019-06-20T17:03:47.043","models":["Generic"],"owner":{"name":"Broad Institute of MIT and Harvard"},"package":"Generic.1.0","publicationDate":"2014-08-06T00:00:00.000","sampleIds":[{"db":"GenBank","value":"gb|ACQJ00000000.2"}],"status":{"status":"live","when":"2014-08-06T15:41:57.957"},"strain":"OY26","submissionDate":"2014-08-06T15:41:57.956"},"blastUrl":"https://blast.ncbi.nlm.nih.gov/Blast.cgi?PAGE_TYPE=BlastSearch&PROG_DEF=blastn&BLAST_SPEC=GDH_GCF_000004155.1","pairedAssembly":{"accession":"GCA_000004155.2","annotationName":"Annotation submitted by Broad Institute","status":"current"},"refseqCategory":"reference genome","releaseDate":"2013-07-31","sequencingTech":"454","submitter":"Broad Institute"},"assemblyStats":{"contigL50":12,"contigN50":290103,"gcCount":"4340885","gcPercent":37.5,"genomeCoverage":"51.0x","numberOfComponentSequences":198,"numberOfContigs":198,"numberOfScaffolds":30,"scaffoldL50":3,"scaffoldN50":1386795,"totalSequenceLength":"11554764","totalUngappedLength":"11523874"},"currentAccession":"GCF_000004155.1","organism":{"infraspecificNames":{"strain":"OY26"},"organismName":"Schizosaccharomyces cryophilus OY26","taxId":653667},"pairedAccession":"GCA_000004155.2","sourceDatabase":"SOURCE_DATABASE_REFSEQ","typeMaterial":{"typeDisplayText":"assembly from type material","typeLabel":"TYPE_MATERIAL"},"wgsInfo":{"masterWgsUrl":"https://www.ncbi.nlm.nih.gov/nuccore/ACQJ00000000.2","wgsContigsUrl":"https://www.ncbi.nlm.nih.gov/Traces/wgs/ACQJ02","wgsProjectAccession":"ACQJ02"}}
{"accession":"GCF_000143185.2","annotationInfo":{"name":"Annotation submitted by US DOE Joint Genome Institute (JGI-PGF)","pipeline":"Eukaryotic Annotation Propagation Pipeline","provider":"US DOE Joint Genome Institute (JGI-PGF)","releaseDate":"2022-08-29","stats":{"geneCounts":{"nonCoding":279,"proteinCoding":16187,"pseudogene":1,"total":16467}},"status":"Full annotation"},"assemblyInfo":{"assemblyLevel":"Scaffold","assemblyMethod":"Arachne v. Jun 3, 2008","assemblyName":"Schco3","assemblyStatus":"current","assemblyType":"haploid","bioprojectAccession":"PRJNA32757","bioprojectLineage":[{"bioprojects":[{"accession":"PRJNA32757","title":"WGS sequencing"}]}],"biosample":{"accession":"SAMN02194201","attributes":[{"name":"strain","value":"H4-8"},{"name":"Sample Number","value":"4098715"}],"description":{"comment":"Schizophyllum commune H4-8","organism":{"organismName":"Schizophyllum commune H4-8","taxId":578458},"title":"Generic sample from Schizophyllum commune H4-8"},"lastUpdated":"2015-11-25T12:18:30.723","models":["Generic"],"owner":{"name":"Joint Genome Institute, U.S. Department of Energy"},"package":"Generic.1.0","publicationDate":"2013-06-10T15:06:02.410","sampleIds":[{"db":"DOE Joint Genome Institute","label":"Sample name","value":"29028"},{"db":"SRA","value":"SRS438423"}],"status":{"status":"live","when":"2013-06-11T17:36:14.203"},"strain":"H4-8","submissionDate":"2013-06-10T15:06:02.410"},"blastUrl":"https://blast.ncbi.nlm.nih.gov/Blast.cgi?PAGE_TYPE=BlastSearch&PROG_DEF=blastn&BLAST_SPEC=GDH_GCF_000143185.2","comments":"URL -- http://genome.jgi.doe.gov/Schco3\nJGI Project ID: 16355\nThe DNA was provided by Robin Ohm (R.A.Ohm@uu.nl)\nThe strain is available from Robin Ohm\nContacts: Robin Ohm (R.A.Ohm@uu.nl)\nAssembly and annotation done by JGI.\nThe JGI and collaborators endorse the principles for the distribution and use of large scale sequencing data adopted by the larger genome sequencing community and urge users of this data to follow them. It is our intention to publish the work of this project in a timely fashion and we welcome collaborative interaction on the project and analysis.\n(http://www.genome.gov/page.cfm?pageID=10506376)","pairedAssembly":{"accession":"GCA_000143185.2","annotationName":"Annotation submitted by US DOE Joint Genome Institute (JGI-PGF)","status":"current"},"refseqCategory":"reference genome","releaseDate":"2022-05-17","sequencingTech":"Sanger","submitter":"US DOE Joint Genome Institute (JGI-PGF)"},"assemblyStats":{"contigL50":10,"contigN50":1541578,"gcCount":"22213706","gcPercent":57.5,"genomeCoverage":"8.3x","numberOfComponentSequences":72,"numberOfContigs":72,"numberOfScaffolds":25,"scaffoldL50":6,"scaffoldN50":2560162,"totalSequenceLength":"38670379","totalUngappedLength":"38611179"},"currentAccession":"GCF_000143185.2","organism":{"infraspecificNames":{"strain":"H4-8"},"organismName":"Schizophyllum commune H4-8","taxId":578458},"pairedAccession":"GCA_000143185.2","sourceDatabase":"SOURCE_DATABASE_REFSEQ","wgsInfo":{"masterWgsUrl":"https://www.ncbi.nlm.nih.gov/nuccore/ADMJ00000000.2","wgsContigsUrl":"https://www.ncbi.nlm.nih.gov/Traces/wgs/ADMJ02","wgsProjectAccession":"ADMJ02"}}
{"accession":"GCF_000146045.2","annotationInfo":{"name":"SGD R64-5-1","provider":"SGD","releaseDate":"2025-03-05","stats":{"geneCounts":{"nonCoding":438,"proteinCoding":6021,"pseudogene":18,"total":6477}},"status":"Full Annotation"},"assemblyInfo":{"assemblyLevel":"Complete Genome","assemblyName":"R64","assemblyStatus":"current","assemblyType":"haploid","bioprojectAccession":"PRJNA43747","bioprojectLineage":[{"bioprojects":[{"accession":"PRJNA43747","title":"Third Party Annotation (TPA) genome maintained by SGD"}]}],"blastUrl":"https://blast.ncbi.nlm.nih.gov/Blast.cgi?PAGE_TYPE=BlastSearch&PROG_DEF=blastn&BLAST_SPEC=GDH_GCF_000146045.2","comments":"Chromosome XI sequence was verified by resequencing. The sequence was mapped to the previous GenBank records except for a 500 bp region. That region was determined by sequencing a descendant of the S288C strain, AB972, and is present in GenBank as JF740677.","pairedAssembly":{"accession":"GCA_000146045.2","annotationName":"SGD R64-4-1","onlyRefseq":"chromosome MT","status":"current"},"refseqCategory":"reference genome","releaseDate":"2014-12-17","submitter":"Saccharomyces Genome Database","synonym":"sacCer3"},"assemblyStats":{"contigL50":6,"contigN50":924431,"gcCount":"4623000","gcPercent":38.5,"numberOfComponentSequences":16,"numberOfContigs":16,"numberOfOrganelles":1,"numberOfScaffolds":16,"scaffoldL50":6,"scaffoldN50":924431,"totalNumberOfChromosomes":16,"totalSequenceLength":"12071326","totalUngappedLength":"12071326"},"currentAccession":"GCF_000146045.2","organelleInfo":[{"description":"Mitochondrion","submitter":"Saccharomyces Genome Database","totalSeqLength":"85779"}],"organism":{"infraspecificNames":{"strain":"S288C"},"organismName":"Saccharomyces cerevisiae S288C","taxId":559292},"pairedAccession":"GCA_000146045.2","sourceDatabase":"SOURCE_DATABASE_REFSEQ"}
{"accession":"GCF_000146945.2","annotationInfo":{"name":"Annotation submitted by Broad Institute","pipeline":"Eukaryotic Annotation Propagation Pipeline","provider":"Broad Institute","releaseDate":"2023-04-03","stats":{"geneCounts":{"nonCoding":220,"proteinCoding":14490,"pseudogene":4,"total":14714}},"status":"Full annotation"},"assemblyInfo":{"assemblyLevel":"Scaffold","assemblyName":"ASM14694v2","assemblyStatus":"current","assemblyType":"haploid","bioprojectAccession":"PRJNA15530","bioprojectLineage":[{"bioprojects":[{"accession":"PRJNA15530","title":"WGS sequencing"}]}],"biosample":{"accession":"SAMN02953621","attributes":[{"name":"strain","value":"1980"}],"bioprojects":[{"accession":"PRJNA15530"}],"description":{"organism":{"organismName":"Sclerotinia sclerotiorum 1980 UF-70","taxId":665079},"title":"Sample from Sclerotinia sclerotiorum 1980 UF-70"},"lastUpdated":"2019-06-20T17:03:46.220","models":["Generic"],"owner":{"name":"Broad Institute of MIT and Harvard"},"package":"Generic.1.0","publicationDate":"2014-08-06T00:00:00.000","sampleIds":[{"db":"GenBank","value":"gb|AAGT00000000.1"}],"status":{"status":"live","when":"2014-08-06T15:32:42.697"},"strain":"1980","submissionDate":"2014-08-06T15:32:42.696"},"blastUrl":"https://blast.ncbi.nlm.nih.gov/Blast.cgi?PAGE_TYPE=BlastSearch&PROG_DEF=blastn&BLAST_SPEC=GDH_GCF_000146945.2","comments":"Annotation was added to the scaffolds in August 2007.","pairedAssembly":{"accession":"GCA_000146945.2","annotationName":"Annotation submitted by Broad Institute","status":"current"},"refseqCategory":"reference genome","releaseDate":"2015-07-16","submitter":"Broad Institute"},"assemblyStats":{"contigL50":100,"contigN50":122550,"gcCount":"15900365","gcPercent":42.0,"numberOfComponentSequences":679,"numberOfContigs":679,"numberOfOrganelles":1,"numberOfScaffolds":36,"scaffoldL50":9,"scaffoldN50":1625527,"totalSequenceLength":"38330312","totalUngappedLength":"38001451"},"currentAccession":"GCF_000146945.2","organelleInfo":[{"description":"Mitochondrion","submitter":"Broad Institute","totalSeqLength":"128852"}],"organism":{"infraspecificNames":{"strain":"1980"},"organismName":"Sclerotinia sclerotiorum 1980 UF-70","taxId":665079},"pairedAccession":"GCA_000146945.2","sourceDatabase":"SOURCE_DATABASE_REFSEQ","wgsInfo":{"masterWgsUrl":"https://www.ncbi.nlm.nih.gov/nuccore/AAGT00000000.1","wgsContigsUrl":"https://www.ncbi.nlm.nih.gov/Traces/wgs/AAGT01","wgsProjectAccession":"AAGT01"}}
{"accession":"GCF_000149305.1","annotationInfo":{"name":"Annotation submitted by Broad Institute","pipeline":"Eukaryotic Annotation Propagation Pipeline","provider":"Broad Institute","releaseDate":"2024-09-04","stats":{"geneCounts":{"nonCoding":243,"proteinCoding":17459,"pseudogene":1,"total":17703}},"status":"Full annotation"},"assemblyInfo":{"assemblyLevel":"Scaffold","assemblyMethod":"Arachne v. 1.0","assemblyName":"RO3","assemblyStatus":"current","assemblyType":"haploid","bioprojectAccession":"PRJNA13066","bioprojectLineage":[{"bioprojects":[{"accession":"PRJNA13066","title":"WGS sequencing and assembly of strain RA 99-880"}]}],"biosample":{"accession":"SAMN02953598","attributes":[{"name":"strain","value":"RA 99-880"}],"bioprojects":[{"accession":"PRJNA13066"}],"description":{"organism":{"organismName":"Rhizopus delemar RA 99-880","taxId":246409},"title":"Sample from Rhizopus delemar RA 99-880"},"lastUpdated":"2019-06-20T17:03:45.728","models":["Generic"],"owner":{"name":"Broad Institute of MIT and Harvard"},"package":"Generic.1.0","publicationDate":"2014-08-06T00:00:00.000","sampleIds":[{"db":"SRA","value":"SRS3302791"},{"db":"GenBank","value":"gb|AACW00000000.2"}],"status":{"status":"live","when":"2014-08-06T15:31:33.933"},"strain":"RA 99-880","submissionDate":"2014-08-06T15:31:33.933"},"blastUrl":"https://blast.ncbi.nlm.nih.gov/Blast.cgi?PAGE_TYPE=BlastSearch&PROG_DEF=blastn&BLAST_SPEC=GDH_GCF_000149305.1","comments":"Annotation was added to the scaffolds in April 2012","pairedAssembly":{"accession":"GCA_000149305.1","annotationName":"Annotation submitted by Broad Institute","status":"current"},"refseqCategory":"reference genome","releaseDate":"2009-05-27","sequencingTech":"Sanger ABI","submitter":"Broad Institute"},"assemblyStats":{"contigL50":46,"contigN50":303659,"gcCount":"16114552","gcPercent":35.5,"genomeCoverage":"14.0x","numberOfComponentSequences":389,"numberOfContigs":389,"numberOfOrganelles":1,"numberOfScaffolds":81,"scaffoldL50":6,"scaffoldN50":3104119,"totalSequenceLength":"46087117","totalUngappedLength":"45262477"},"currentAccession":"GCF_000149305.1","organelleInfo":[{"description":"Mitochondrion","submitter":"Broad Institute"}],"organism":{"infraspecificNames":{"strain":"RA 99-880"},"organismName":"Rhizopus delemar RA 99-880","taxId":246409},"pairedAccession":"GCA_000149305.1","sourceDatabase":"SOURCE_DATABASE_REFSEQ","wgsInfo":{"masterWgsUrl":"https://www.ncbi.nlm.nih.gov/nuccore/AACW00000000.2","wgsContigsUrl":"https://www.ncbi.nlm.nih.gov/Traces/wgs/AACW02","wgsProjectAccession":"AACW02"}}
{"accession":"GCF_000149845.2","annotationInfo":{"name":"Annotation submitted by Broad Institute","pipeline":"Eukaryotic Annotation Propagation Pipeline","provider":"Broad Institute","releaseDate":"2017-10-11","stats":{"geneCounts":{"nonCoding":337,"proteinCoding":4878,"pseudogene":9,"total":5224}},"status":"Full annotation"},"assemblyInfo":{"assemblyLevel":"Scaffold","assemblyMethod":"Arachne v. Jun 27 12:46:00 EDT 2006","assemblyName":"SJ5","assemblyStatus":"current","assemblyType":"haploid","bioprojectAccession":"PRJNA13640","bioprojectLineage":[{"bioprojects":[{"accession":"PRJNA13640","title":"WGS sequencing and assembly"}]}],"biosample":{"accession":"SAMN02953668","attributes":[{"name":"strain","value":"yFS275"}],"bioprojects":[{"accession":"PRJNA13640"}],"description":{"organism":{"organismName":"Schizosaccharomyces japonicus yFS275","taxId":402676},"title":"Sample from Schizosaccharomyces japonicus yFS275"},"lastUpdated":"2014-08-06T15:37:23.717","models":["Generic"],"owner":{"name":"Broad Institute of MIT and Harvard"},"package":"Generic.1.0","publicationDate":"2014-08-06T15:37:23.717","sampleIds":[{"db":"GenBank","value":"gb|AATM00000000.2"}],"status":{"status":"live","when":"2014-08-06T15:37:23.717"},"strain":"yFS275","submissionDate":"2014-08-06T15:37:23.717"},"blastUrl":"https://blast.ncbi.nlm.nih.gov/Blast.cgi?PAGE_TYPE=BlastSearch&PROG_DEF=blastn&BLAST_SPEC=GDH_GCF_000149845.2","pairedAssembly":{"accession":"GCA_000149845.2","annotationName":"Annotation submitted by Broad Institute","status":"current"},"refseqCategory":"reference genome","releaseDate":"2013-08-16","sequencingTech":"454","submitter":"Broad Institute"},"assemblyStats":{"contigL50":3,"contigN50":1768158,"gcCount":"4876411","gcPercent":44.0,"genomeCoverage":"47.0x","numberOfComponentSequences":87,"numberOfContigs":87,"numberOfScaffolds":32,"scaffoldL50":2,"scaffoldN50":3866997,"totalSequenceLength":"11733154","totalUngappedLength":"11135996"},"currentAccession":"GCF_000149845.2","organism":{"infraspecificNames":{"strain":"yFS275"},"organismName":"Schizosaccharomyces japonicus yFS275","taxId":402676},"pairedAccession":"GCA_000149845.2","sourceDatabase":"SOURCE_DATABASE_REFSEQ","wgsInfo":{"masterWgsUrl":"https://www.ncbi.nlm.nih.gov/nuccore/AATM00000000.2","wgsContigsUrl":"https://www.ncbi.nlm.nih.gov/Traces/wgs/AATM02","wgsProjectAccession":"AATM02"}}
{"accession":"GCF_000149925.1","annotationInfo":{"name":"Annotation submitted by Broad Institute","pipeline":"Eukaryotic Annotation Propagation Pipeline","provider":"Broad Institute","releaseDate":"2023-11-13","stats":{"geneCounts":{"nonCoding":436,"proteinCoding":15799,"pseudogene":73,"total":16308}},"status":"Full annotation"},"assemblyInfo":{"assemblyLevel":"Scaffold","assemblyName":"ASM14992v1","assemblyStatus":"current","assemblyType":"haploid","bioprojectAccession":"PRJNA18535","bioprojectLineage":[{"bioprojects":[{"accession":"PRJNA18535","title":"WGS sequencing and assembly"}]}],"biosample":{"accession":"SAMN00013043","attributes":[{"name":"sample_name","value":"BROAD:SEQUENCING_SAMPLE:30185.0"},{"name":"geo_loc_name","value":"missing"},{"name":"isolation_source","value":"missing"},{"name":"strain","value":"CRL 75-36-700-3"}],"description":{"organism":{"organismName":"Puccinia graminis f. sp. tritici CRL 75-36-700-3","taxId":418459},"title":"Generic sample from Puccinia graminis f. sp. tritici CRL 75-36-700-3"},"geoLocName":"missing","isolationSource":"missing","lastUpdated":"2015-02-11T13:47:32.247","models":["Generic"],"owner":{"contacts":[{}],"name":"Broad Institute"},"package":"Generic.1.0","publicationDate":"2009-06-19T17:42:23.547","sampleIds":[{"db":"BI","label":"Sample name","value":"BROAD:SEQUENCING_SAMPLE:30185.0"},{"db":"SRA","value":"SRS003266"}],"sampleName":"BROAD:SEQUENCING_SAMPLE:30185.0","status":{"status":"live","when":"2013-11-21T17:22:58.010"},"strain":"CRL 75-36-700-3","submissionDate":"2010-05-11T12:00:29.593"},"blastUrl":"https://blast.ncbi.nlm.nih.gov/Blast.cgi?PAGE_TYPE=BlastSearch&PROG_DEF=blastn&BLAST_SPEC=GDH_GCF_000149925.1","comments":"Annotation was added to the scaffolds in October 2010\nAnnotation was updated on the scaffolds in February 2012.\nPlease be aware that the annotation is done automatically with little or no manual curation","pairedAssembly":{"accession":"GCA_000149925.1","annotationName":"Annotation submitted by Broad Institute","status":"current"},"refseqCategory":"reference genome","releaseDate":"2008-08-26","submitter":"Broad Institute"},"assemblyStats":{"contigL50":556,"contigN50":39496,"gcCount":"35343312","gcPercent":43.5,"numberOfComponentSequences":4557,"numberOfContigs":4557,"numberOfOrganelles":1,"numberOfScaffolds":392,"scaffoldL50":30,"scaffoldN50":964966,"totalSequenceLength":"88644628","totalUngappedLength":"81521292"},"currentAccession":"GCF_000149925.1","organelleInfo":[{"description":"Mitochondrion","submitter":"Broad Institute"}],"organism":{"infraspecificNames":{"strain":"CRL 75-36-700-3"},"organismName":"Puccinia graminis f. sp. tritici CRL 75-36-700-3","taxId":418459},"pairedAccession":"GCA_000149925.1","sourceDatabase":"SOURCE_DATABASE_REFSEQ","wgsInfo":{"masterWgsUrl":"https://www.ncbi.nlm.nih.gov/nuccore/AAWC00000000.1","wgsContigsUrl":"https://www.ncbi.nlm.nih.gov/Traces/wgs/AAWC01","wgsProjectAccession":"AAWC01"}}
{"accession":"GCF_000150505.1","annotationInfo":{"name":"Annotation submitted by Broad Institute","pipeline":"Eukaryotic Annotation Propagation Pipeline","provider":"Broad Institute","releaseDate":"2023-12-29","stats":{"geneCounts":{"nonCoding":361,"proteinCoding":4986,"total":5347}},"status":"Full annotation"},"assemblyInfo":{"assemblyLevel":"Scaffold","assemblyMethod":"Arachne v. Mar 26 06:25:34 EDT 2008","assemblyName":"SO6","assemblyStatus":"current","assemblyType":"haploid","bioprojectAccession":"PRJNA13639","bioprojectLineage":[{"bioprojects":[{"accession":"PRJNA13639","title":"WGS sequencing"}]}],"biosample":{"accession":"SAMN02953709","attributes":[{"name":"strain","value":"yFS286"}],"bioprojects":[{"accession":"PRJNA13639"}],"description":{"organism":{"organismName":"Schizosaccharomyces octosporus yFS286","taxId":483514},"title":"Sample from Schizosaccharomyces octosporus yFS286"},"lastUpdated":"2014-08-06T15:39:27.827","models":["Generic"],"owner":{"name":"Broad Institute of MIT and Harvard"},"package":"Generic.1.0","publicationDate":"2014-08-06T15:39:27.827","sampleIds":[{"db":"GenBank","value":"gb|ABHY00000000.3"}],"status":{"status":"live","when":"2014-08-06T15:39:27.827"},"strain":"yFS286","submissionDate":"2014-08-06T15:39:27.827"},"blastUrl":"https://blast.ncbi.nlm.nih.gov/Blast.cgi?PAGE_TYPE=BlastSearch&PROG_DEF=blastn&BLAST_SPEC=GDH_GCF_000150505.1","pairedAssembly":{"accession":"GCA_000150505.2","annotationName":"Annotation submitted by Broad Institute","status":"current"},"refseqCategory":"reference genome","releaseDate":"2013-07-30","sequencingTech":"454; Sanger; Illumina","submitter":"Broad Institute"},"assemblyStats":{"contigL50":3,"contigN50":1777203,"gcCount":"4229007","gcPercent":37.5,"genomeCoverage":"39.0x","numberOfComponentSequences":18,"numberOfContigs":18,"numberOfScaffolds":5,"scaffoldL50":2,"scaffoldN50":3863862,"totalSequenceLength":"11634473","totalUngappedLength":"11262981"},"currentAccession":"GCF_000150505.1","organism":{"infraspecificNames":{"strain":"yFS286"},"organismName":"Schizosaccharomyces octosporus yFS286","taxId":483514},"pairedAccession":"GCA_000150505.2","sourceDatabase":"SOURCE_DATABASE_REFSEQ","wgsInfo":{"masterWgsUrl":"https://www.ncbi.nlm.nih.gov/nuccore/ABHY00000000.3","wgsContigsUrl":"https://www.ncbi.nlm.nih.gov/Traces/wgs/ABHY03","wgsProjectAccession":"ABHY03"}}
{"accession":"GCF_000209165.1","annotationInfo":{"name":"Annotation submitted by DOE Joint Genome Institute","pipeline":"Eukaryotic Annotation Propagation Pipeline","provider":"DOE Joint Genome Institute","releaseDate":"2017-06-05","stats":{"geneCounts":{"nonCoding":1,"proteinCoding":5818,"total":5819}},"status":"Full annotation"},"assemblyInfo":{"assemblyLevel":"Chromosome","assemblyName":"ASM20916v1","assemblyStatus":"current","assemblyType":"haploid","bioprojectAccession":"PRJNA16843","bioprojectLineage":[{"bioprojects":[{"accession":"PRJNA16843","title":"Finished genome sequence"}]}],"biosample":{"accession":"SAMN02746101","attributes":[{"name":"project_name","value":"Scheffersomyces stipitis CBS 6054"},{"name":"strain","value":"CBS 6054"},{"name":"env_broad_scale","value":"missing"},{"name":"isol_growth_condt","value":"missing"},{"name":"ref_biomaterial","value":"missing"},{"name":"estimated_size","value":"missing"},{"name":"ploidy","value":"missing"},{"name":"env_package","value":"missing"},{"name":"investigation_type","value":"eukaryote"},{"name":"env_medium","value":"missing"},{"name":"geo_loc_name","value":"missing"},{"name":"lat_lon","value":"not collected"},{"name":"num_replicons","value":"missing"},{"name":"propagation","value":"missing"},{"name":"env_local_scale","value":"missing"},{"name":"collection_date","value":"not collected"}],"bioprojects":[{"accession":"PRJNA16843"}],"collectionDate":"not collected","description":{"comment":"Keywords: GSC:MIxS;MIGS:6.0","organism":{"organismName":"Scheffersomyces stipitis CBS 6054","taxId":322104},"title":"Scheffersomyces stipitis CBS 6054"},"geoLocName":"missing","lastUpdated":"2015-11-25T12:18:11.883","latLon":"not collected","models":["MIGS.eu"],"owner":{"name":"DOE Joint Genome Institute"},"package":"MIGS.eu.6.0","projectName":"Scheffersomyces stipitis CBS 6054","publicationDate":"2014-05-06T03:51:11.907","sampleIds":[{"db":"DOE Joint Genome Institute","label":"Sample name","value":"16275"}],"status":{"status":"live","when":"2014-05-06T03:51:11.907"},"strain":"CBS 6054","submissionDate":"2014-05-06T03:51:11.907"},"blastUrl":"https://blast.ncbi.nlm.nih.gov/Blast.cgi?PAGE_TYPE=BlastSearch&PROG_DEF=blastn&BLAST_SPEC=GDH_GCF_000209165.1","comments":"URL -- http://www.jgi.doe.gov/pichia\nJGI Project ID: 3634480\nSource DNA was provided by Jose Laplaza and Thomas Jeffries (twjeffri@wisc.edu)\nStock culture is available from Cletus P Kurtzman (kurtsman@ncaur.usda.gov)\nContacts: Thomas Jeffries (twjeffri@wisc.edu)\nPaul Richardson (microbes@cuba.jgi-psf.org)\nAnnotation done by JGI-PGF\nManual curation done by the P. stipitis User Community\nFinishing done by JGI-Stanford Human Genome Center (www-shgc.stanford.edu)\nThe sequence has less than one error in 100,000 bp.\nThe JGI and collaborators endorse the principles for the distribution and use of large scale sequencing data adopted by the larger genome sequencing community and urge users of this data to follow them. It is our intention to publish the work of this project in a timely fashion and we welcome collaborative interaction on the project and analysis.\n(http://www.genome.gov/page.cfm?pageID=10506376)\nCM000437 is the assembly of the two contigs, AAVQ01000001 and AAVQ01000002, into the incomplete chromsome 1. The complete chromosomes, 2-8, are in GenBank records CP000496-CP000502.","pairedAssembly":{"accession":"GCA_000209165.1","annotationName":"Annotation submitted by DOE Joint Genome Institute","status":"current"},"refseqCategory":"reference genome","releaseDate":"2007-02-26","submitter":"DOE Joint Genome Institute"},"assemblyStats":{"contigL50":4,"contigN50":1803401,"gcCount":"6351876","gcPercent":41.0,"numberOfComponentSequences":9,"numberOfContigs":9,"numberOfScaffolds":8,"scaffoldL50":3,"scaffoldN50":1841851,"totalNumberOfChromosomes":8,"totalSequenceLength":"15441179","totalUngappedLength":"15441079"},"currentAccession":"GCF_000209165.1","organism":{"infraspecificNames":{"strain":"CBS 6054"},"organismName":"Scheffersomyces stipitis CBS 6054","taxId":322104},"pairedAccession":"GCA_000209165.1","sourceDatabase":"SOURCE_DATABASE_REFSEQ","wgsInfo":{"masterWgsUrl":"https://www.ncbi.nlm.nih.gov/nuccore/AAVQ00000000.1","wgsContigsUrl":"https://www.ncbi.nlm.nih.gov/Traces/wgs/AAVQ01","wgsProjectAccession":"AAVQ01"}}
{"accession":"GCF_000226545.1","annotationInfo":{"name":"Annotation submitted by Genoscope - Centre National de Séquençage","pipeline":"Eukaryotic Annotation Propagation Pipeline","provider":"Genoscope - Centre National de Séquençage","releaseDate":"2018-04-11","stats":{"geneCounts":{"proteinCoding":10518,"pseudogene":9,"total":10527}},"status":"Full annotation"},"assemblyInfo":{"assemblyLevel":"Contig","assemblyName":"ASM22654v1","assemblyStatus":"current","assemblyType":"haploid","bioprojectAccession":"PRJNA12954","bioprojectLineage":[{"bioprojects":[{"accession":"PRJNA12954","title":"WGS sequencing, assembly, and annotation by Genoscope and collaborators"}]}],"blastUrl":"https://blast.ncbi.nlm.nih.gov/Blast.cgi?PAGE_TYPE=BlastSearch&PROG_DEF=blastn&BLAST_SPEC=GDH_GCF_000226545.1","pairedAssembly":{"accession":"GCA_000226545.1","annotationName":"Annotation submitted by Genoscope - Centre National de Séquençage","status":"current"},"refseqCategory":"reference genome","releaseDate":"2008-05-14","submitter":"Genoscope - Centre National de Séquençage"},"assemblyStats":{"contigL50":111,"contigN50":79774,"gcCount":"17890505","gcPercent":52.0,"numberOfComponentSequences":33,"numberOfContigs":1034,"totalNumberOfChromosomes":7,"totalSequenceLength":"34718894","totalUngappedLength":"34250768"},"currentAccession":"GCF_000226545.1","organism":{"infraspecificNames":{"strain":"S mat+"},"organismName":"Podospora anserina S mat+","taxId":515849},"pairedAccession":"GCA_000226545.1","sourceDatabase":"SOURCE_DATABASE_REFSEQ"}
{"accession":"GCF_000264995.1","annotationInfo":{"name":"Annotation submitted by JGI","pipeline":"Eukaryotic Annotation Propagation Pipeline","provider":"JGI","releaseDate":"2024-01-02","stats":{"geneCounts":{"nonCoding":105,"proteinCoding":11537,"pseudogene":2,"total":11644}},"status":"Full annotation"},"assemblyInfo":{"assemblyLevel":"Scaffold","assemblyMethod":"Newbler v. 2.5","assemblyName":"Punctularia strigosozonata v1.0","assemblyStatus":"current","assemblyType":"haploid","bioprojectAccession":"PRJNA52407","bioprojectLineage":[{"bioprojects":[{"accession":"PRJNA52407","title":"Punctularia strigosozonata HHB-11173 SS5 genome sequencing"}]}],"biosample":{"accession":"SAMN00632096","attributes":[{"name":"strain","value":"HHB-11173 SS5"}],"description":{"comment":"Punctularia strigosozonata HHB-11173 SS5","organism":{"organismName":"Punctularia strigosozonata HHB-11173 SS5","taxId":741275},"title":"Punctularia strigosozonata HHB-11173 SS5"},"lastUpdated":"2015-11-25T12:20:52.147","models":["Generic"],"owner":{"name":"Joint Genome Institute, U.S. Department of Energy"},"package":"Generic.1.0","publicationDate":"2011-07-06T19:21:06.377","sampleIds":[{"db":"DOE Joint Genome Institute","label":"Sample name","value":"4089989"},{"db":"SRA","value":"SRS213938"}],"status":{"status":"live","when":"2012-05-09T10:41:39.843"},"strain":"HHB-11173 SS5","submissionDate":"2011-12-08T11:39:42.980"},"blastUrl":"https://blast.ncbi.nlm.nih.gov/Blast.cgi?PAGE_TYPE=BlastSearch&PROG_DEF=blastn&BLAST_SPEC=GDH_GCF_000264995.1","comments":"URL -- http://genome.jgi.doe.gov/Punst1\nJGI Project ID: 52407\nThe DNA was provided by Dimitrios Floudas(dfloudas@clarku.edu)\nThe strain is available from USDA Forest Products Laboratory\nContacts: Igor V. Grigoriev (ivgrigoriev@lbl.gov)\nDavid S. Hibbett (dhibbett@clarku.edu)\nAssembly and annotation done by JGI.\nThe JGI and collaborators endorse the principles for the distribution and use of large scale sequencing data adopted by the larger genome sequencing community and urge users of this data to follow them. It is our intention to publish the work of this project in a timely fashion and we welcome collaborative interaction on the project and analysis.\n(http://www.genome.gov/page.cfm?pageID=10506376)","pairedAssembly":{"accession":"GCA_000264995.1","annotationName":"Annotation submitted by JGI","status":"current"},"refseqCategory":"reference genome","releaseDate":"2012-06-11","sequencingTech":"Sanger; 454; Illumina","submitter":"JGI"},"assemblyStats":{"contigL50":72,"contigN50":125337,"gcCount":"18239636","gcPercent":55.0,"genomeCoverage":"46.0x","numberOfComponentSequences":854,"numberOfContigs":856,"numberOfScaffolds":195,"scaffoldL50":6,"scaffoldN50":2122796,"totalSequenceLength":"34171901","totalUngappedLength":"33070052"},"currentAccession":"GCF_000264995.1","organism":{"infraspecificNames":{"strain":"HHB-11173 SS5"},"organismName":"Punctularia strigosozonata HHB-11173 SS5","taxId":741275},"pairedAccession":"GCA_000264995.1","sourceDatabase":"SOURCE_DATABASE_REFSEQ","wgsInfo":{"masterWgsUrl":"https://www.ncbi.nlm.nih.gov/nuccore/AEGM00000000.1","wgsContigsUrl":"https://www.ncbi.nlm.nih.gov/Traces/wgs/AEGM01","wgsProjectAccession":"AEGM01"}}
{"accession":"GCF_000320785.1","annotationInfo":{"name":"Annotation submitted by Dalian Institute of Chemical Physics","pipeline":"Eukaryotic Annotation Propagation Pipeline","provider":"Dalian Institute of Chemical Physics","releaseDate":"2024-01-02","stats":{"geneCounts":{"other":1,"proteinCoding":8140,"pseudogene":30,"total":8171}},"status":"Full annotation"},"assemblyInfo":{"assemblyLevel":"Scaffold","assemblyMethod":"SOAPdenovo v. 1.04","assemblyName":"RHOziaDV1.0","assemblyStatus":"current","assemblyType":"haploid","bioprojectAccession":"PRJNA169538","bioprojectLineage":[{"bioprojects":[{"accession":"PRJNA169538","title":"Rhodotorula toruloides NP11 Genome sequencing and assembly"}]}],"biosample":{"accession":"SAMN01081617","description":{"comment":"Rhodosporidium toruloides (formerly known as Rhodotorula glutinis or Rhodotorula gracilis), a nonpathogenic and pink-colored basidiomycetous fungus can accumulate lipids over 70% of its dry cell weight (DCW). This yeast were often used for transformation of renewable resources to microbial oils, which could be used as foods, animal feeds, and feedstocks for chemicals or biofuels. The parent of haploid Rhodosporidium toruloides NP11 was diploid Y4, which was derived from R. toruloides CGMCC 2.1389, identical to CBS 6016.","organism":{"organismName":"Rhodotorula toruloides NP11","taxId":1130832},"title":"Haploid of Oleaginous yeast Rhodosporidium toruloides"},"lastUpdated":"2013-07-02T07:44:02.887","models":["Generic"],"owner":{"contacts":[{}],"name":"Dalian Institute of Chemical Physics"},"package":"Generic.1.0","publicationDate":"2013-07-02T07:44:02.887","sampleIds":[{"db":"Dalian Institute of Chemical Physics","label":"Sample name","value":"Rhodosporidium toruloides"},{"db":"SRA","value":"SRS347131"}],"status":{"status":"live","when":"2013-07-02T07:44:02.887"},"submissionDate":"2012-06-27T10:05:02.570"},"blastUrl":"https://blast.ncbi.nlm.nih.gov/Blast.cgi?PAGE_TYPE=BlastSearch&PROG_DEF=blastn&BLAST_SPEC=GDH_GCF_000320785.1","comments":"Source DNA is available from Biomass Conversion Technology Group, Dalian Institute of Chemical Physics, Dalian 116023, China.\nAnnotated scaffolds were added in April 2013.","pairedAssembly":{"accession":"GCA_000320785.2","annotationName":"Annotation submitted by Dalian Institute of Chemical Physics","status":"current"},"refseqCategory":"reference genome","releaseDate":"2013-04-01","sequencingTech":"Illumina GAII; Illumina GAIIx","submitter":"Dalian Institute of Chemical Physics"},"assemblyStats":{"contigL50":43,"contigN50":163970,"gcCount":"12520989","gcPercent":62.0,"genomeCoverage":"200.0x","numberOfComponentSequences":304,"numberOfContigs":304,"numberOfScaffolds":94,"scaffoldL50":11,"scaffoldN50":574942,"totalSequenceLength":"20223942","totalUngappedLength":"20180280"},"currentAccession":"GCF_000320785.1","organism":{"infraspecificNames":{"strain":"NP11"},"organismName":"Rhodotorula toruloides NP11","taxId":1130832},"pairedAccession":"GCA_000320785.2","sourceDatabase":"SOURCE_DATABASE_REFSEQ","wgsInfo":{"masterWgsUrl":"https://www.ncbi.nlm.nih.gov/nuccore/ALAU00000000.1","wgsContigsUrl":"https://www.ncbi.nlm.nih.gov/Traces/wgs/ALAU01","wgsProjectAccession":"ALAU01"}}
{"accession":"GCF_000340215.1","annotationInfo":{"name":"Annotation submitted by DOE Joint Genome Institute","pipeline":"Eukaryotic Annotation Propagation Pipeline","provider":"DOE Joint Genome Institute","releaseDate":"2020-02-05","stats":{"geneCounts":{"nonCoding":48,"proteinCoding":13059,"pseudogene":18,"total":13125}},"status":"Full annotation"},"assemblyInfo":{"assemblyLevel":"Scaffold","assemblyMethod":"Arachne v. 20071016_modified","assemblyName":"Mycfi2","assemblyStatus":"current","assemblyType":"haploid","bioprojectAccession":"PRJNA19049","bioprojectLineage":[{"bioprojects":[{"accession":"PRJNA19049","title":"WGS sequencing, assembly, and annotation"}]}],"biosample":{"accession":"SAMN02744058","attributes":[{"name":"project_name","value":"Mycosphaerella fijiensis CIRAD86"},{"name":"strain","value":"CIRAD86"},{"name":"env_broad_scale","value":"missing"},{"name":"isol_growth_condt","value":"missing"},{"name":"ref_biomaterial","value":"missing"},{"name":"estimated_size","value":"missing"},{"name":"ploidy","value":"missing"},{"name":"env_package","value":"missing"},{"name":"investigation_type","value":"eukaryote"},{"name":"env_medium","value":"missing"},{"name":"geo_loc_name","value":"missing"},{"name":"lat_lon","value":"not collected"},{"name":"num_replicons","value":"missing"},{"name":"propagation","value":"missing"},{"name":"env_local_scale","value":"missing"},{"name":"collection_date","value":"not collected"}],"bioprojects":[{"accession":"PRJNA19049"}],"collectionDate":"not collected","description":{"comment":"Keywords: GSC:MIxS;MIGS:6.0","organism":{"organismName":"Pseudocercospora fijiensis CIRAD86","taxId":383855},"title":"Mycosphaerella fijiensis CIRAD86"},"geoLocName":"missing","lastUpdated":"2016-11-21T21:01:47.861","latLon":"not collected","models":["MIGS.eu"],"owner":{"name":"DOE Joint Genome Institute"},"package":"MIGS.eu.6.0","projectName":"Mycosphaerella fijiensis CIRAD86","publicationDate":"2014-05-05T13:10:19.330","sampleIds":[{"db":"DOE Joint Genome Institute","label":"Sample name","value":"403181"},{"db":"SRA","value":"SRS1568271"}],"status":{"status":"live","when":"2014-05-05T13:10:19.330"},"strain":"CIRAD86","submissionDate":"2014-05-05T13:10:19.330"},"blastUrl":"https://blast.ncbi.nlm.nih.gov/Blast.cgi?PAGE_TYPE=BlastSearch&PROG_DEF=blastn&BLAST_SPEC=GDH_GCF_000340215.1","comments":"URL -- http://genome.jgi.doe.gov/Mycfi2\nJGI Project ID: 16189\nThe DNA was provided by Stephen Goodwin(sgoodwin@purdue.edu)\nThe strain is available from CBS Culture Collection\nContacts: Stephen Goodwin (sgoodwin@purdue.edu)\nGert H. Kema (gert.kema@wur.nl)\nIgor Grigoriev (ivgrigoriev@lbl.gov)\nAssembly and annotation done by JGI.\nThe JGI and collaborators endorse the principles for the distribution and use of large scale sequencing data adopted by the larger genome sequencing community and urge users of this data to follow them. It is our intention to publish the work of this project in a timely fashion and we welcome collaborative interaction on the project and analysis.\n(http://www.genome.gov/page.cfm?pageID=10506376)","pairedAssembly":{"accession":"GCA_000340215.1","annotationName":"Annotation submitted by DOE Joint Genome Institute","status":"current"},"refseqCategory":"reference genome","releaseDate":"2013-02-26","sequencingTech":"Sanger","submitter":"DOE Joint Genome Institute"},"assemblyStats":{"contigL50":99,"contigN50":210716,"gcCount":"33303318","gcPercent":45.0,"genomeCoverage":"7.1x","numberOfComponentSequences":778,"numberOfContigs":778,"numberOfScaffolds":56,"scaffoldL50":5,"scaffoldN50":5901819,"totalSequenceLength":"74141167","totalUngappedLength":"73730520"},"currentAccession":"GCF_000340215.1","organism":{"infraspecificNames":{"strain":"CIRAD86"},"organismName":"Pseudocercospora fijiensis CIRAD86","taxId":383855},"pairedAccession":"GCA_000340215.1","sourceDatabase":"SOURCE_DATABASE_REFSEQ","wgsInfo":{"masterWgsUrl":"https://www.ncbi.nlm.nih.gov/nuccore/AIHZ00000000.1","wgsContigsUrl":"https://www.ncbi.nlm.nih.gov/Traces/wgs/AIHZ01","wgsProjectAccession":"AIHZ01"}}
{"accession":"GCF_000349005.2","annotationInfo":{"name":"Annotation submitted by Broad Institute","pipeline":"Eukaryotic Annotation Propagation Pipeline","provider":"Broad Institute","releaseDate":"2017-08-29","stats":{"geneCounts":{"nonCoding":52,"proteinCoding":3623,"total":3675}},"status":"Full annotation"},"assemblyInfo":{"assemblyLevel":"Contig","assemblyMethod":"ALLPATHS v. R38037M","assemblyName":"Pneumo_murina_B123_V4","assemblyStatus":"current","assemblyType":"haploid","bioprojectAccession":"PRJNA70803","bioprojectLineage":[{"bioprojects":[{"accession":"PRJNA70803","parentAccessions":["PRJNA223519"],"title":"Pneumocystis murina B123 genome sequencing"},{"accession":"PRJNA223519","title":"Pneumocystis"}]}],"biosample":{"accession":"SAMN00102820","attributes":[{"name":"sample_name","value":"B123"},{"name":"geo_loc_name","value":"missing"},{"name":"isolation_source","value":"lungs"},{"name":"strain","value":"B123"},{"name":"host","value":"mouse"}],"description":{"organism":{"organismName":"Pneumocystis murina B123","taxId":1069680},"title":"Generic sample from Pneumocystis murina B123"},"geoLocName":"missing","host":"mouse","isolationSource":"lungs","lastUpdated":"2015-07-02T08:39:17.170","models":["Generic"],"owner":{"contacts":[{}],"name":"Broad Institute"},"package":"Generic.1.0","publicationDate":"2008-08-14T00:49:49.910","sampleIds":[{"db":"BI","label":"Sample name","value":"PRJNA70803.B123"},{"db":"SRA","value":"SRS000812"}],"sampleName":"B123","status":{"status":"live","when":"2014-03-31T10:05:06"},"strain":"B123","submissionDate":"2010-08-19T12:25:03.860"},"blastUrl":"https://blast.ncbi.nlm.nih.gov/Blast.cgi?PAGE_TYPE=BlastSearch&PROG_DEF=blastn&BLAST_SPEC=GDH_GCF_000349005.2","comments":"Please be aware that the annotation is done automatically with little or no manual curation.","pairedAssembly":{"accession":"GCA_000349005.2","annotationName":"Annotation submitted by Broad Institute","status":"current"},"refseqCategory":"reference genome","releaseDate":"2015-12-22","sequencingTech":"Illumina; 454; Pacific Biosciences","submitter":"Broad Institute"},"assemblyStats":{"contigL50":7,"contigN50":492849,"gcCount":"2022520","gcPercent":27.0,"genomeCoverage":"214.9x","numberOfComponentSequences":20,"numberOfContigs":20,"totalSequenceLength":"7501343","totalUngappedLength":"7501343"},"currentAccession":"GCF_000349005.2","organism":{"infraspecificNames":{"strain":"B123"},"organismName":"Pneumocystis murina B123","taxId":1069680},"pairedAccession":"GCA_000349005.2","sourceDatabase":"SOURCE_DATABASE_REFSEQ","wgsInfo":{"masterWgsUrl":"https://www.ncbi.nlm.nih.gov/nuccore/AFWA00000000.2","wgsContigsUrl":"https://www.ncbi.nlm.nih.gov/Traces/wgs/AFWA02","wgsProjectAccession":"AFWA02"}}
{"accession":"GCF_000403515.1","annotationInfo":{"name":"Annotation submitted by NCBI RefSeq","provider":"NCBI RefSeq","releaseDate":"2015-04-20","stats":{"geneCounts":{"nonCoding":147,"proteinCoding":7472,"total":7619}}},"assemblyInfo":{"assemblyLevel":"Scaffold","assemblyMethod":"Velvet v 1.2.08","assemblyName":"ASM40351v1","assemblyStatus":"current","assemblyType":"haploid","bioprojectAccession":"PRJDB993","bioprojectLineage":[{"bioprojects":[{"accession":"PRJDB993","title":"WGS of Pseudozyma hubeiensis SY62"}]}],"biosample":{"accession":"SAMD00002584","attributes":[{"name":"sample_name","value":"DRS005850"},{"name":"sample comment","value":"A strain of Pseudozyma hubeiensis isolated from the deep-sea"}],"description":{"organism":{"organismName":"Pseudozyma hubeiensis","taxId":327079},"title":"SY62"},"lastUpdated":"2014-11-12T03:28:45.000","models":["Generic"],"owner":{"name":"Department of Biotechnology and Environmental Chemistry, Kitami Institite of Technology"},"package":"Generic.1.0","publicationDate":"2013-05-15T00:00:00.000","sampleIds":[{"db":"SRA","value":"DRS005850"}],"sampleName":"DRS005850","status":{"status":"live","when":"2013-05-15T00:00:00.000"},"submissionDate":"2014-03-26T08:12:23.543"},"blastUrl":"https://blast.ncbi.nlm.nih.gov/Blast.cgi?PAGE_TYPE=BlastSearch&PROG_DEF=blastn&BLAST_SPEC=GDH_GCF_000403515.1","pairedAssembly":{"accession":"GCA_000403515.1","annotationName":"Annotation submitted by Kitami Institute of Technology","status":"current"},"refseqCategory":"reference genome","releaseDate":"2013-05-16","sequencingTech":"HiSeq 2000","submitter":"Kitami Institute of Technology"},"assemblyStats":{"contigL50":30,"contigN50":203610,"gcCount":"10417852","gcPercent":56.5,"genomeCoverage":"200.0x","numberOfComponentSequences":160,"numberOfContigs":160,"numberOfScaffolds":74,"scaffoldL50":13,"scaffoldN50":445580,"totalSequenceLength":"18442938","totalUngappedLength":"18435583"},"currentAccession":"GCF_000403515.1","organism":{"infraspecificNames":{"strain":"SY62"},"organismName":"Pseudozyma hubeiensis SY62","taxId":1305764},"pairedAccession":"GCA_000403515.1","sourceDatabase":"SOURCE_DATABASE_REFSEQ","wgsInfo":{"masterWgsUrl":"https://www.ncbi.nlm.nih.gov/nuccore/BAOW00000000.1","wgsContigsUrl":"https://www.ncbi.nlm.nih.gov/Traces/wgs/BAOW01","wgsProjectAccession":"BAOW01"}}
{"accession":"GCF_000417875.1","annotationInfo":{"name":"Annotation submitted by Université Laval","pipeline":"Eukaryotic Annotation Propagation Pipeline","provider":"Université Laval","releaseDate":"2021-12-10","stats":{"geneCounts":{"proteinCoding":6877,"total":6877}},"status":"Full annotation"},"assemblyInfo":{"assemblyLevel":"Scaffold","assemblyMethod":"Newbler v. 2.6","assemblyName":"Pflocc_1.0","assemblyStatus":"current","assemblyType":"haploid","bioprojectAccession":"PRJNA185206","bioprojectLineage":[{"bioprojects":[{"accession":"PRJNA185206","title":"Pseudozyma flocculosa PF-1 Genome sequencing and assembly"}]}],"biosample":{"accession":"SAMN02981510","attributes":[{"name":"strain","value":"PF-1"}],"bioprojects":[{"accession":"PRJNA185206"}],"description":{"organism":{"organismName":"Pseudozyma flocculosa PF-1","taxId":1277687},"title":"Sample from Pseudozyma flocculosa PF-1"},"lastUpdated":"2021-10-06T21:07:27.714","models":["Generic"],"owner":{"name":"Universite Laval, Phytologie"},"package":"Generic.1.0","publicationDate":"2014-08-11T00:00:00.000","sampleIds":[{"db":"GenBank","value":"gb|AOUS00000000.1"}],"status":{"status":"live","when":"2014-08-11T11:32:45.597"},"strain":"PF-1","submissionDate":"2014-08-11T11:32:45.596"},"blastUrl":"https://blast.ncbi.nlm.nih.gov/Blast.cgi?PAGE_TYPE=BlastSearch&PROG_DEF=blastn&BLAST_SPEC=GDH_GCF_000417875.1","pairedAssembly":{"accession":"GCA_000417875.1","annotationName":"Annotation submitted by Université Laval","status":"current"},"refseqCategory":"reference genome","releaseDate":"2013-07-08","sequencingTech":"454","submitter":"Université Laval"},"assemblyStats":{"contigL50":153,"contigN50":41602,"gcCount":"14986402","gcPercent":65.5,"genomeCoverage":"28.0x","numberOfComponentSequences":1104,"numberOfContigs":1104,"numberOfScaffolds":39,"scaffoldL50":10,"scaffoldN50":919919,"totalSequenceLength":"23305380","totalUngappedLength":"22963743"},"currentAccession":"GCF_000417875.1","organism":{"infraspecificNames":{"strain":"PF-1"},"organismName":"Pseudozyma flocculosa PF-1","taxId":1277687},"pairedAccession":"GCA_000417875.1","sourceDatabase":"SOURCE_DATABASE_REFSEQ","wgsInfo":{"masterWgsUrl":"https://www.ncbi.nlm.nih.gov/nuccore/AOUS00000000.1","wgsContigsUrl":"https://www.ncbi.nlm.nih.gov/Traces/wgs/AOUS01","wgsProjectAccession":"AOUS01"}}
{"accession":"GCF_000732125.1","annotationInfo":{"name":"Annotation submitted by LUNAM - Angers University","pipeline":"Eukaryotic Annotation Propagation Pipeline","provider":"LUNAM - Angers University","releaseDate":"2023-09-11","stats":{"geneCounts":{"proteinCoding":8376,"pseudogene":2544,"total":10920}},"status":"Full annotation"},"assemblyInfo":{"assemblyLevel":"Scaffold","assemblyMethod":"CLC NGS Cell v. 6.0.2","assemblyName":"ScApio1.0","assemblyStatus":"current","assemblyType":"haploid","bioprojectAccession":"PRJNA244532","bioprojectLineage":[{"bioprojects":[{"accession":"PRJNA244532","title":"Scedosporium apiospermum strain:IHEM 14462 Genome sequencing and assembly"}]}],"biosample":{"accession":"SAMN02727168","attributes":[{"name":"collection_date","value":"1998-03-04"},{"name":"geo_loc_name","value":"France: Tours"},{"name":"lat_lon","value":"47.346732 N 0.716252 E"},{"name":"host","value":"Homo sapiens"},{"name":"collected_by","value":"Jean-Philippe Bouchara"},{"name":"host_disease","value":"cystic fibrosis"},{"name":"isolation_source","value":"sputum"},{"name":"strain","value":"IHEM 14462"}],"collectedBy":"Jean-Philippe Bouchara","collectionDate":"1998-03-04","description":{"organism":{"organismName":"Scedosporium apiospermum","taxId":563466},"title":"Pathogen: clinical or host-associated sample from Scedosporium apiospermum"},"geoLocName":"France: Tours","host":"Homo sapiens","hostDisease":"cystic fibrosis","isolationSource":"sputum","lastUpdated":"2019-05-23T15:27:19.145","latLon":"47.346732 N 0.716252 E","models":["Pathogen.cl"],"owner":{"contacts":[{}],"name":"LUNAM - Angers University"},"package":"Pathogen.cl.1.0","publicationDate":"2014-04-14T00:00:00.000","sampleIds":[{"label":"Sample name","value":"Scedosporium apiospermum IHEM14462"},{"db":"SRA","value":"SRS652400"}],"status":{"status":"live","when":"2014-04-15T11:35:13"},"strain":"IHEM 14462","submissionDate":"2014-04-14T11:53:27.050"},"blastUrl":"https://blast.ncbi.nlm.nih.gov/Blast.cgi?PAGE_TYPE=BlastSearch&PROG_DEF=blastn&BLAST_SPEC=GDH_GCF_000732125.1","pairedAssembly":{"accession":"GCA_000732125.1","annotationName":"Annotation submitted by LUNAM - Angers University","status":"current"},"refseqCategory":"reference genome","releaseDate":"2014-07-21","sequencingTech":"Illumina HiSeq; PacBio","submitter":"LUNAM - Angers University"},"assemblyStats":{"contigL50":13,"contigN50":1049035,"gcCount":"21758548","gcPercent":50.5,"genomeCoverage":"280.0x","numberOfComponentSequences":176,"numberOfContigs":333,"numberOfScaffolds":176,"scaffoldL50":11,"scaffoldN50":1380919,"totalSequenceLength":"43437139","totalUngappedLength":"43202145"},"currentAccession":"GCF_000732125.1","organism":{"infraspecificNames":{"strain":"IHEM 14462"},"organismName":"Scedosporium apiospermum","taxId":563466},"pairedAccession":"GCA_000732125.1","sourceDatabase":"SOURCE_DATABASE_REFSEQ","wgsInfo":{"masterWgsUrl":"https://www.ncbi.nlm.nih.gov/nuccore/JOWA00000000.1","wgsContigsUrl":"https://www.ncbi.nlm.nih.gov/Traces/wgs/JOWA01","wgsProjectAccession":"JOWA01"}}
{"accession":"GCF_000835555.1","annotationInfo":{"name":"Annotation submitted by Broad Institute","pipeline":"Eukaryotic Annotation Propagation Pipeline","provider":"Broad Institute","releaseDate":"2024-01-05","stats":{"geneCounts":{"nonCoding":33,"proteinCoding":11382,"pseudogene":3,"total":11418}},"status":"Full annotation"},"assemblyInfo":{"assemblyLevel":"Scaffold","assemblyMethod":"allpaths v. R48559","assemblyName":"Rhin_mack_CBS_650_93_V1","assemblyStatus":"current","assemblyType":"haploid","bioprojectAccession":"PRJNA233315","bioprojectLineage":[{"bioprojects":[{"accession":"PRJNA233315","parentAccessions":["PRJNA175043"],"title":"Black Yeasts"},{"accession":"PRJNA175043","parentAccessions":["PRJNA167910"],"title":"Black Yeast Multiispecies Project"},{"accession":"PRJNA167910","title":"NHGRI Large Scale Sequencing Program for Organismal Sequencing"}]}],"biosample":{"accession":"SAMN02567657","attributes":[{"name":"strain","value":"CBS 650.93"},{"name":"collection_date","value":"1993"},{"name":"geo_loc_name","value":"Saudi Arabia"},{"name":"host","value":"Homo sapiens"},{"name":"isolation_source","value":"phaeohyphomycosis of the brain"},{"name":"culture_collection","value":"CBS:650.93"},{"name":"type-material","value":"culture from type material of Ramichloridium mackenziei"}],"bioprojects":[{}],"collectionDate":"1993","description":{"organism":{"organismName":"Rhinocladiella mackenziei CBS 650.93","taxId":1442369},"title":"Sample from Rhinocladiella mackenziei CBS 650.93"},"geoLocName":"Saudi Arabia","host":"Homo sapiens","isolationSource":"phaeohyphomycosis of the brain","lastUpdated":"2020-07-26T02:04:42.595","models":["Generic"],"owner":{"contacts":[{}],"name":"Broad Institute"},"package":"Generic.1.0","publicationDate":"2014-01-03T00:00:00.000","sampleIds":[{"label":"Sample name","value":"CBS650.93"},{"db":"SRA","value":"SRS559781"}],"status":{"status":"live","when":"2014-01-03T10:20:26.200"},"strain":"CBS 650.93","submissionDate":"2014-01-03T10:15:46.700"},"blastUrl":"https://blast.ncbi.nlm.nih.gov/Blast.cgi?PAGE_TYPE=BlastSearch&PROG_DEF=blastn&BLAST_SPEC=GDH_GCF_000835555.1","comments":"Please be aware that the annotation is done automatically with little or no manual curation.","pairedAssembly":{"accession":"GCA_000835555.1","annotationName":"Annotation submitted by Broad Institute","status":"current"},"refseqCategory":"reference genome","releaseDate":"2015-02-23","sequencingTech":"Illumina","submitter":"Broad Institute"},"assemblyStats":{"contigL50":19,"contigN50":577963,"gcCount":"16351605","gcPercent":50.5,"genomeCoverage":"260.0x","numberOfComponentSequences":130,"numberOfContigs":130,"numberOfScaffolds":17,"scaffoldL50":4,"scaffoldN50":3817196,"totalSequenceLength":"32474431","totalUngappedLength":"32433268"},"currentAccession":"GCF_000835555.1","organism":{"infraspecificNames":{"strain":"CBS 650.93"},"organismName":"Rhinocladiella mackenziei CBS 650.93","taxId":1442369},"pairedAccession":"GCA_000835555.1","sourceDatabase":"SOURCE_DATABASE_REFSEQ","typeMaterial":{"typeDisplayText":"assembly from type material","typeLabel":"TYPE_MATERIAL"},"wgsInfo":{"masterWgsUrl":"https://www.ncbi.nlm.nih.gov/nuccore/JYBU00000000.1","wgsContigsUrl":"https://www.ncbi.nlm.nih.gov/Traces/wgs/JYBU01","wgsProjectAccession":"JYBU01"}}
{"accession":"GCF_000968595.1","annotationInfo":{"name":"Annotation submitted by NCBI RefSeq","provider":"NCBI RefSeq","releaseDate":"2015-08-12","stats":{"geneCounts":{"proteinCoding":9841,"total":9841}}},"assemblyInfo":{"assemblyLevel":"Contig","assemblyMethod":"Celera Assembler v. SEP-2010","assemblyName":"ASM96859v1","assemblyStatus":"current","assemblyType":"haploid","bioprojectAccession":"PRJNA222976","bioprojectLineage":[{"bioprojects":[{"accession":"PRJNA222976","title":"Rasamsonia emersonii CBS 393.64 Genome sequencing and assembly"}]}],"biosample":{"accession":"SAMN03453569","attributes":[{"name":"strain","value":"CBS 393.64"},{"name":"isolation_source","value":"frozen stock culture"},{"name":"collection_date","value":"missing"},{"name":"geo_loc_name","value":"missing"},{"name":"sample_type","value":"cell culture"},{"name":"culture_collection","value":"CBS:393.64"},{"name":"type-material","value":"type material of Talaromyces emersonii"}],"collectionDate":"missing","description":{"organism":{"organismName":"Rasamsonia emersonii CBS 393.64","taxId":1408163},"title":"Microbe sample from Rasamsonia emersonii CBS 393.64"},"geoLocName":"missing","isolationSource":"frozen stock culture","lastUpdated":"2023-12-24T02:12:02.791","models":["Microbe, viral or environmental"],"owner":{"contacts":[{}],"name":"DSM Bio-based Products & Services B.V."},"package":"Microbe.1.0","publicationDate":"2015-03-31T00:00:00.000","sampleIds":[{"label":"Sample name","value":"DS28601"}],"status":{"status":"live","when":"2015-03-31T18:35:17.892"},"strain":"CBS 393.64","submissionDate":"2015-03-31T18:35:17.000"},"blastUrl":"https://blast.ncbi.nlm.nih.gov/Blast.cgi?PAGE_TYPE=BlastSearch&PROG_DEF=blastn&BLAST_SPEC=GDH_GCF_000968595.1","comments":"2013 DSM. The sequencing of the genome received financial support from the US Department of Energy.","pairedAssembly":{"accession":"GCA_000968595.1","annotationName":"Annotation submitted by DSM Bio-based Products & Services B.V.","status":"current"},"refseqCategory":"reference genome","releaseDate":"2015-04-03","sequencingTech":"Sanger 3730XL; 454 GS-FLX","submitter":"DSM Bio-based Products & Services B.V."},"assemblyStats":{"contigL50":128,"contigN50":65650,"gcCount":"14279747","gcPercent":50.5,"genomeCoverage":"14.5x","numberOfComponentSequences":862,"numberOfContigs":862,"totalSequenceLength":"28248805","totalUngappedLength":"28248805"},"currentAccession":"GCF_000968595.1","organism":{"infraspecificNames":{"strain":"CBS 393.64"},"organismName":"Rasamsonia emersonii CBS 393.64","taxId":1408163},"pairedAccession":"GCA_000968595.1","sourceDatabase":"SOURCE_DATABASE_REFSEQ","typeMaterial":{"typeDisplayText":"assembly from type material","typeLabel":"TYPE_MATERIAL"},"wgsInfo":{"masterWgsUrl":"https://www.ncbi.nlm.nih.gov/nuccore/LASV00000000.1","wgsContigsUrl":"https://www.ncbi.nlm.nih.gov/Traces/wgs/LASV01","wgsProjectAccession":"LASV01"}}
{"accession":"GCF_001298625.1","annotationInfo":{"name":"Annotation submitted by University of Wisconsin-Madison","pipeline":"Eukaryotic Annotation Propagation Pipeline","provider":"University of Wisconsin-Madison","releaseDate":"2024-12-04","stats":{"geneCounts":{"nonCoding":308,"proteinCoding":5379,"total":5687}},"status":"Full annotation"},"assemblyInfo":{"assemblyLevel":"Chromosome","assemblyMethod":"AllPaths v. r44837","assemblyName":"SEUB3.0","assemblyStatus":"current","assemblyType":"haploid","bioprojectAccession":"PRJNA243390","bioprojectLineage":[{"bioprojects":[{"accession":"PRJNA243390","title":"Genome sequence, annotation, and analysis of the type strain of Saccharomyces eubayanus"}]}],"biosample":{"accession":"SAMN02716114","attributes":[{"name":"strain","value":"FM1318"},{"name":"collection_date","value":"2006"},{"name":"geo_loc_name","value":"Argentina: Nahuel Huapi, Patagonia"},{"name":"isolation_source","value":"Nothofagus dombeyi infected by Cyttaria hariotii"},{"name":"altitude","value":"906 m"},{"name":"biomaterial_provider","value":"Diego Libkind, Chris Todd Hittinger"},{"name":"collected_by","value":"R. Ulloa, Diego Libkind"},{"name":"lat_lon","value":"41.3569 S 71.5157 W"},{"name":"identified_by","value":"R. Ulloa, Diego Libkind"},{"name":"host","value":"Cyttaria hariotii"},{"name":"sample_type","value":"missing"}],"biomaterialProvider":"Diego Libkind, Chris Todd Hittinger","collectedBy":"R. Ulloa, Diego Libkind","collectionDate":"2006","description":{"comment":"FM1318, monosporic-derivative of the type strain of Saccharomyces eubayanus, CBS 12357T (or CRUB 1568T or PYCC 6148T)","organism":{"organismName":"Saccharomyces eubayanus","taxId":1080349},"title":"FM1318, monosporic-derivative of the type strain of Saccharomyces eubayanus, CBS 12357T (or CRUB 1568T or PYCC 6148T)"},"geoLocName":"Argentina: Nahuel Huapi, Patagonia","host":"Cyttaria hariotii","identifiedBy":"R. Ulloa, Diego Libkind","isolationSource":"Nothofagus dombeyi infected by Cyttaria hariotii","lastUpdated":"2019-06-20T16:54:42.271","latLon":"41.3569 S 71.5157 W","models":["Microbe, viral or environmental"],"owner":{"contacts":[{}],"name":"University of Wisconsin-Madison"},"package":"Microbe.1.0","publicationDate":"2015-08-23T00:00:00.000","sampleIds":[{"label":"Sample name","value":"FM1318, monosporic-derivative of the type strain, CBS 12357T (or CRUB 1568T or PYCC 6148T)"},{"db":"SRA","value":"SRS589273"}],"status":{"status":"live","when":"2015-08-23T06:44:33.560"},"strain":"FM1318","submissionDate":"2014-04-02T19:56:06.543"},"blastUrl":"https://blast.ncbi.nlm.nih.gov/Blast.cgi?PAGE_TYPE=BlastSearch&PROG_DEF=blastn&BLAST_SPEC=GDH_GCF_001298625.1","pairedAssembly":{"accession":"GCA_001298625.1","annotationName":"Annotation submitted by University of Wisconsin-Madison","status":"current"},"refseqCategory":"reference genome","releaseDate":"2015-11-04","sequencingTech":"Illumina HiSeq; Illumina MiSeq","submitter":"University of Wisconsin-Madison"},"assemblyStats":{"contigL50":17,"contigN50":197643,"gcCount":"4615431","gcPercent":40.0,"genomeCoverage":"681.6x","numberOfComponentSequences":23,"numberOfContigs":132,"numberOfOrganelles":1,"numberOfScaffolds":23,"scaffoldL50":6,"scaffoldN50":896107,"totalNumberOfChromosomes":17,"totalSequenceLength":"11670174","totalUngappedLength":"11548202"},"currentAccession":"GCF_001298625.1","organelleInfo":[{"description":"Mitochondrion","submitter":"University of Wisconsin-Madison","totalSeqLength":"63999"}],"organism":{"infraspecificNames":{"strain":"FM1318"},"organismName":"Saccharomyces eubayanus","taxId":1080349},"pairedAccession":"GCA_001298625.1","sourceDatabase":"SOURCE_DATABASE_REFSEQ","wgsInfo":{"masterWgsUrl":"https://www.ncbi.nlm.nih.gov/nuccore/JMCK00000000.1","wgsContigsUrl":"https://www.ncbi.nlm.nih.gov/Traces/wgs/JMCK01","wgsProjectAccession":"JMCK01"}}
{"accession":"GCF_001329695.1","annotationInfo":{"name":"Annotation submitted by DOE Joint Genome Institute","pipeline":"Eukaryotic Annotation Propagation Pipeline","provider":"DOE Joint Genome Institute","releaseDate":"2020-02-05","stats":{"geneCounts":{"nonCoding":151,"proteinCoding":7222,"pseudogene":3,"total":7376}},"status":"Full annotation"},"assemblyInfo":{"assemblyLevel":"Scaffold","assemblyMethod":"Arachne v. 20071016_modified","assemblyName":"Rhoba1_1","assemblyStatus":"current","assemblyType":"haploid","bioprojectAccession":"PRJNA32711","bioprojectLineage":[{"bioprojects":[{"accession":"PRJNA32711","title":"WGS sequencing"}]}],"biosample":{"accession":"SAMN00138171","attributes":[{"name":"strain","value":"WP1"}],"description":{"comment":"Rhodotorula graminis WP1","organism":{"organismName":"Rhodotorula graminis WP1","taxId":578459},"title":"Generic sample from Rhodotorula graminis WP1"},"lastUpdated":"2015-11-25T12:20:14.643","models":["Generic"],"owner":{"name":"Joint Genome Institute, U.S. Department of Energy"},"package":"Generic.1.0","publicationDate":"2010-11-20T10:29:03.270","sampleIds":[{"db":"DOE Joint Genome Institute","label":"Sample name","value":"4084562"},{"db":"SRA","value":"SRS139072"}],"status":{"status":"live","when":"2012-11-01T16:52:14.540"},"strain":"WP1","submissionDate":"2010-11-20T10:29:02.657"},"blastUrl":"https://blast.ncbi.nlm.nih.gov/Blast.cgi?PAGE_TYPE=BlastSearch&PROG_DEF=blastn&BLAST_SPEC=GDH_GCF_001329695.1","comments":"URL -- http://genome.jgi.doe.gov/Rhoba1_1\nJGI Project ID: 52130\nThe DNA was provided by Sharon Lafferty Doty(sldoty@u.washington.edu)\nThe strain is available from Sharon Lafferty Doty\nContacts: robert otillar (rpotillar@lbl.gov)\nAssembly and annotation done by JGI.\nThe JGI and collaborators endorse the principles for the distribution and use of large scale sequencing data adopted by the larger genome sequencing community and urge users of this data to follow them. It is our intention to publish the work of this project in a timely fashion and we welcome collaborative interaction on the project and analysis.\n(http://www.genome.gov/page.cfm?pageID=10506376)","pairedAssembly":{"accession":"GCA_001329695.1","annotationName":"Annotation submitted by DOE Joint Genome Institute","status":"current"},"refseqCategory":"reference genome","releaseDate":"2015-10-19","sequencingTech":"Sanger dideoxy sequencing","submitter":"DOE Joint Genome Institute"},"assemblyStats":{"contigL50":38,"contigN50":167431,"gcCount":"14078898","gcPercent":68.0,"genomeCoverage":"8.6x","numberOfComponentSequences":322,"numberOfContigs":322,"numberOfScaffolds":26,"scaffoldL50":7,"scaffoldN50":1420730,"totalSequenceLength":"21013998","totalUngappedLength":"20777263"},"currentAccession":"GCF_001329695.1","organism":{"infraspecificNames":{"strain":"WP1"},"organismName":"Rhodotorula graminis WP1","taxId":578459},"pairedAccession":"GCA_001329695.1","sourceDatabase":"SOURCE_DATABASE_REFSEQ","wgsInfo":{"masterWgsUrl":"https://www.ncbi.nlm.nih.gov/nuccore/JTAO00000000.1","wgsContigsUrl":"https://www.ncbi.nlm.nih.gov/Traces/wgs/JTAO01","wgsProjectAccession":"JTAO01"}}
{"accession":"GCF_001477535.1","annotationInfo":{"name":"Annotation submitted by Broad Institute","pipeline":"Eukaryotic Annotation Propagation Pipeline","provider":"Broad Institute","releaseDate":"2022-04-19","stats":{"geneCounts":{"nonCoding":50,"proteinCoding":3761,"total":3811}},"status":"Full annotation"},"assemblyInfo":{"assemblyLevel":"Contig","assemblyMethod":"Spades v. 2.5.1; Abyss; Spades v. 3.0","assemblyName":"Pneu_jiro_RU7_V2","assemblyStatus":"current","assemblyType":"haploid","bioprojectAccession":"PRJNA223510","bioprojectLineage":[{"bioprojects":[{"accession":"PRJNA223510","parentAccessions":["PRJNA223519"],"title":"Pneumocystis"},{"accession":"PRJNA223519","title":"Pneumocystis"}]}],"biosample":{"accession":"SAMN02380716","attributes":[{"name":"strain","value":"RU7"},{"name":"collection_date","value":"unknown"},{"name":"geo_loc_name","value":"USA: Bethesda, MD"},{"name":"host","value":"Homo sapiens"},{"name":"isolation_source","value":"missing"}],"bioprojects":[{}],"collectionDate":"unknown","description":{"organism":{"organismName":"Pneumocystis jirovecii RU7","taxId":1408657},"title":"Generic sample from Pneumocystis jirovecii RU7"},"geoLocName":"USA: Bethesda, MD","host":"Homo sapiens","isolationSource":"missing","lastUpdated":"2013-12-05T12:15:13.273","models":["Generic"],"owner":{"contacts":[{}],"name":"Broad Institute"},"package":"Generic.1.0","publicationDate":"2013-10-23T07:03:30.860","sampleIds":[{"label":"Sample name","value":"Pneumocystis jirovecii RU7"},{"db":"SRA","value":"SRS511537"}],"status":{"status":"live","when":"2013-10-23T07:03:30.860"},"strain":"RU7","submissionDate":"2013-10-23T07:02:27.200"},"blastUrl":"https://blast.ncbi.nlm.nih.gov/Blast.cgi?PAGE_TYPE=BlastSearch&PROG_DEF=blastn&BLAST_SPEC=GDH_GCF_001477535.1","comments":"Please be aware that the annotation is done automatically with little or no manual curation.","pairedAssembly":{"accession":"GCA_001477535.1","annotationName":"Annotation submitted by Broad Institute","status":"current"},"refseqCategory":"reference genome","releaseDate":"2015-12-22","sequencingTech":"Illumina; Pacific Biosciences","submitter":"Broad Institute"},"assemblyStats":{"contigL50":8,"contigN50":454558,"gcCount":"2406306","gcPercent":28.5,"genomeCoverage":"241.4x","numberOfComponentSequences":70,"numberOfContigs":70,"totalSequenceLength":"8396240","totalUngappedLength":"8396240"},"currentAccession":"GCF_001477535.1","organism":{"infraspecificNames":{"strain":"RU7"},"organismName":"Pneumocystis jirovecii RU7","taxId":1408657},"pairedAccession":"GCA_001477535.1","sourceDatabase":"SOURCE_DATABASE_REFSEQ","wgsInfo":{"masterWgsUrl":"https://www.ncbi.nlm.nih.gov/nuccore/LFWA00000000.1","wgsContigsUrl":"https://www.ncbi.nlm.nih.gov/Traces/wgs/LFWA01","wgsProjectAccession":"LFWA01"}}
{"accession":"GCF_001477545.1","annotationInfo":{"name":"Annotation submitted by Broad Institute","pipeline":"Eukaryotic Annotation Propagation Pipeline","provider":"Broad Institute","releaseDate":"2017-08-28","stats":{"geneCounts":{"nonCoding":49,"proteinCoding":3646,"total":3695}},"status":"Full annotation"},"assemblyInfo":{"assemblyLevel":"Contig","assemblyMethod":"ALLPATHS v. R47825","assemblyName":"Pneu_cari_B80_V3","assemblyStatus":"current","assemblyType":"haploid","bioprojectAccession":"PRJNA223511","bioprojectLineage":[{"bioprojects":[{"accession":"PRJNA223511","parentAccessions":["PRJNA223519"],"title":"Pneumocystis"},{"accession":"PRJNA223519","title":"Pneumocystis"}]}],"biosample":{"accession":"SAMN02380717","attributes":[{"name":"strain","value":"B80"},{"name":"collection_date","value":"1994"},{"name":"geo_loc_name","value":"USA: Bethesda, MD"},{"name":"host","value":"rat"},{"name":"isolation_source","value":"missing"}],"bioprojects":[{}],"collectionDate":"1994","description":{"organism":{"organismName":"Pneumocystis carinii B80","taxId":1408658},"title":"Generic sample from Pneumocystis carinii B80"},"geoLocName":"USA: Bethesda, MD","host":"rat","isolationSource":"missing","lastUpdated":"2013-12-05T12:14:14.143","models":["Generic"],"owner":{"contacts":[{}],"name":"Broad Institute"},"package":"Generic.1.0","publicationDate":"2013-10-23T07:03:30.690","sampleIds":[{"label":"Sample name","value":"Pneumocystis carinii B80"},{"db":"SRA","value":"SRS511535"}],"status":{"status":"live","when":"2013-10-23T07:03:30.690"},"strain":"B80","submissionDate":"2013-10-23T07:02:27.283"},"blastUrl":"https://blast.ncbi.nlm.nih.gov/Blast.cgi?PAGE_TYPE=BlastSearch&PROG_DEF=blastn&BLAST_SPEC=GDH_GCF_001477545.1","comments":"Please be aware that the annotation is done automatically with little or no manual curation.","pairedAssembly":{"accession":"GCA_001477545.1","annotationName":"Annotation submitted by Broad Institute","status":"current"},"refseqCategory":"reference genome","releaseDate":"2015-12-22","sequencingTech":"Illumina; 454; Pacific Biosciences","submitter":"Broad Institute"},"assemblyStats":{"contigL50":7,"contigN50":465149,"gcCount":"2126502","gcPercent":28.0,"genomeCoverage":"98.0x","numberOfComponentSequences":62,"numberOfContigs":62,"totalSequenceLength":"7661456","totalUngappedLength":"7661456"},"currentAccession":"GCF_001477545.1","organism":{"infraspecificNames":{"strain":"B80"},"organismName":"Pneumocystis carinii B80","taxId":1408658},"pairedAccession":"GCA_001477545.1","sourceDatabase":"SOURCE_DATABASE_REFSEQ","wgsInfo":{"masterWgsUrl":"https://www.ncbi.nlm.nih.gov/nuccore/LFVZ00000000.1","wgsContigsUrl":"https://www.ncbi.nlm.nih.gov/Traces/wgs/LFVZ01","wgsProjectAccession":"LFVZ01"}}
{"accession":"GCF_001638985.1","annotationInfo":{"name":"Annotation submitted by NCBI RefSeq","provider":"NCBI RefSeq","releaseDate":"2016-09-22","stats":{"geneCounts":{"nonCoding":308,"proteinCoding":16542,"total":16850}}},"assemblyInfo":{"assemblyLevel":"Scaffold","assemblyMethod":"JGI Jazz v. July-2009","assemblyName":"Phybl2","assemblyStatus":"current","assemblyType":"haploid","bioprojectAccession":"PRJNA61391","bioprojectLineage":[{"bioprojects":[{"accession":"PRJNA61391","title":"Phycomyces blakesleeanus NRRL 1555(-) Genome sequencing project"}]}],"biosample":{"accession":"SAMN00189023","attributes":[{"name":"strain","value":"NRRL 1555(-)"}],"description":{"comment":"Phycomyces blakesleeanus NRRL 1555(-)","organism":{"organismName":"Phycomyces blakesleeanus NRRL 1555(-)","taxId":763407},"title":"Generic sample from Phycomyces blakesleeanus NRRL 1555(-)"},"lastUpdated":"2015-11-25T13:07:01.150","models":["Generic"],"owner":{"name":"Joint Genome Institute, U.S. Department of Energy"},"package":"Generic.1.0","publicationDate":"2010-12-22T14:38:05.467","sampleIds":[{"db":"JGI","label":"Sample name","value":"4001571"},{"db":"SRA","value":"SRS150714"}],"status":{"status":"live","when":"2015-11-25T13:05:42"},"strain":"NRRL 1555(-)","submissionDate":"2010-12-22T14:38:04.760"},"blastUrl":"https://blast.ncbi.nlm.nih.gov/Blast.cgi?PAGE_TYPE=BlastSearch&PROG_DEF=blastn&BLAST_SPEC=GDH_GCF_001638985.1","comments":"URL -- http://genome.jgi.doe.gov/Phybl2\nJGI Project ID: 401760\nThe DNA was provided by Luis Corrochano(corrochano@us.es)\nThe strain is available from Luis Corrochano\nContacts: Luis M. Corrochano (corrochano@us.es)\nAssembly and annotation done by JGI.\nThe JGI and collaborators endorse the principles for the distribution and use of large scale sequencing data adopted by the larger genome sequencing community and urge users of this data to follow them. It is our intention to publish the work of this project in a timely fashion and we welcome collaborative interaction on the project and analysis.\n(http://www.genome.gov/page.cfm?pageID=10506376)","pairedAssembly":{"accession":"GCA_001638985.2","annotationName":"Annotation submitted by JGI-PSF","status":"current"},"refseqCategory":"reference genome","releaseDate":"2016-05-06","sequencingTech":"Sanger dideoxy sequencing","submitter":"JGI-PSF"},"assemblyStats":{"contigL50":41,"contigN50":370394,"gcCount":"19096231","gcPercent":36.0,"genomeCoverage":"7.5x","numberOfComponentSequences":350,"numberOfContigs":350,"numberOfScaffolds":80,"scaffoldL50":11,"scaffoldN50":1515579,"totalSequenceLength":"53939167","totalUngappedLength":"53368596"},"currentAccession":"GCF_001638985.1","organism":{"infraspecificNames":{"strain":"NRRL 1555(-)"},"organismName":"Phycomyces blakesleeanus NRRL 1555(-)","taxId":763407},"pairedAccession":"GCA_001638985.2","sourceDatabase":"SOURCE_DATABASE_REFSEQ","wgsInfo":{"masterWgsUrl":"https://www.ncbi.nlm.nih.gov/nuccore/AMYC00000000.1","wgsContigsUrl":"https://www.ncbi.nlm.nih.gov/Traces/wgs/AMYC01","wgsProjectAccession":"AMYC01"}}
{"accession":"GCF_001641265.1","annotationInfo":{"name":"Annotation submitted by US Forest Service","pipeline":"Eukaryotic Annotation Propagation Pipeline","provider":"US Forest Service","releaseDate":"2023-12-29","stats":{"geneCounts":{"nonCoding":215,"proteinCoding":9405,"total":9620}},"status":"Full annotation"},"assemblyInfo":{"assemblyLevel":"Scaffold","assemblyMethod":"Quiver v. Dec-2015; SSPACE v. Dec-2015","assemblyName":"ASM164126v1","assemblyStatus":"current","assemblyType":"haploid","bioprojectAccession":"PRJNA276926","bioprojectLineage":[{"bioprojects":[{"accession":"PRJNA276926","title":"Whole genome sequencing of Pseudogymnoascus destructans and six closely related Pseudogymnoascus species."}]}],"biosample":{"accession":"SAMN03382554","attributes":[{"name":"strain","value":"20631-21"},{"name":"host","value":"Myotis lucifugus"},{"name":"collection_date","value":"2008"},{"name":"geo_loc_name","value":"USA: New York, Williams Hotel"},{"name":"sample_type","value":"fungal culture"},{"name":"mating_type","value":"MAT1-1"},{"name":"type-material","value":"culture from type material of Geomyces destructans"}],"bioprojects":[{"accession":"PRJNA276926"}],"collectionDate":"2008","description":{"organism":{"organismName":"Pseudogymnoascus destructans","taxId":655981},"title":"Microbe sample from Pseudogymnoascus destructans"},"geoLocName":"USA: New York, Williams Hotel","host":"Myotis lucifugus","lastUpdated":"2023-12-24T02:11:39.212","models":["Microbe, viral or environmental"],"owner":{"contacts":[{}],"name":"US Forest Service"},"package":"Microbe.1.0","publicationDate":"2015-03-02T00:00:00.000","sampleIds":[{"label":"Sample name","value":"Pseudogymnoascus destructans 20631-21"},{"db":"SRA","value":"SRS866319"}],"status":{"status":"live","when":"2015-03-02T23:16:16.527"},"strain":"20631-21","submissionDate":"2015-03-02T23:16:16.526"},"blastUrl":"https://blast.ncbi.nlm.nih.gov/Blast.cgi?PAGE_TYPE=BlastSearch&PROG_DEF=blastn&BLAST_SPEC=GDH_GCF_001641265.1","comments":"Annotation was updated on the scaffolds in March 2018","pairedAssembly":{"accession":"GCA_001641265.1","annotationName":"Annotation submitted by US Forest Service","status":"current"},"refseqCategory":"reference genome","releaseDate":"2016-05-10","sequencingTech":"Illumina MiSeq; PacBio; Sanger","submitter":"US Forest Service"},"assemblyStats":{"contigL50":11,"contigN50":1168637,"gcCount":"17636531","gcPercent":49.0,"genomeCoverage":"250.0x","numberOfComponentSequences":86,"numberOfContigs":86,"numberOfScaffolds":83,"scaffoldL50":11,"scaffoldN50":1168637,"totalSequenceLength":"35818201","totalUngappedLength":"35810421"},"currentAccession":"GCF_001641265.1","organism":{"infraspecificNames":{"strain":"20631-21"},"organismName":"Pseudogymnoascus destructans","taxId":655981},"pairedAccession":"GCA_001641265.1","sourceDatabase":"SOURCE_DATABASE_REFSEQ","typeMaterial":{"typeDisplayText":"assembly from type material","typeLabel":"TYPE_MATERIAL"},"wgsInfo":{"masterWgsUrl":"https://www.ncbi.nlm.nih.gov/nuccore/LAJJ00000000.1","wgsContigsUrl":"https://www.ncbi.nlm.nih.gov/Traces/wgs/LAJJ01","wgsProjectAccession":"LAJJ01"}}
{"accession":"GCF_001653235.2","annotationInfo":{"name":"Annotation submitted by The Institute of Vegetables and Flowers CAAS","pipeline":"Eukaryotic Annotation Propagation Pipeline","provider":"The Institute of Vegetables and Flowers CAAS","releaseDate":"2017-09-08","stats":{"geneCounts":{"nonCoding":113,"proteinCoding":14204,"pseudogene":1,"total":14318}},"status":"Full annotation"},"assemblyInfo":{"assemblyLevel":"Chromosome","assemblyMethod":"other v. Jul-2016","assemblyName":"ASM165323v2","assemblyStatus":"current","assemblyType":"haploid","bioprojectAccession":"PRJNA310157","bioprojectLineage":[{"bioprojects":[{"accession":"PRJNA310157","title":"Pochonia chlamydosporia strain 170 assembly"}]}],"biosample":{"accession":"SAMN02296946","attributes":[{"name":"isolate","value":"170"}],"bioprojects":[{"accession":"PRJNA213648"}],"description":{"comment":"The complete mitochondrial genome sequence of Pochonia chlamydosporia was determined. The conserved fungi mitochondrial genes were identified and the phylogenetic placement was indicated. In this study, the evolution of mitochondrion size of fungi within Ascomycota was investigated.","organism":{"organismName":"Pochonia chlamydosporia 170","taxId":1380566},"title":"General Sample for Pochonia chlamydosporia"},"isolate":"170","lastUpdated":"2014-06-09T18:19:30.633","models":["Generic"],"owner":{"contacts":[{}],"name":"BGI-Shenzhen"},"package":"Generic.1.0","publicationDate":"2014-05-01T03:44:05.803","sampleIds":[{"label":"Sample name","value":"Pochonia chlamydosporia"}],"status":{"status":"live","when":"2014-05-01T03:44:05.803"},"submissionDate":"2013-07-30T00:40:04.317"},"blastUrl":"https://blast.ncbi.nlm.nih.gov/Blast.cgi?PAGE_TYPE=BlastSearch&PROG_DEF=blastn&BLAST_SPEC=GDH_GCF_001653235.2","pairedAssembly":{"accession":"GCA_001653235.2","annotationName":"Annotation submitted by The Institute of Vegetables and Flowers CAAS","status":"current"},"refseqCategory":"reference genome","releaseDate":"2017-07-10","sequencingTech":"Illumina HiSeq; PacBio","submitter":"The Institute of Vegetables and Flowers CAAS"},"assemblyStats":{"contigL50":8,"contigN50":1984628,"gcCount":"21883557","gcPercent":49.5,"genomeCoverage":"211.0x","numberOfComponentSequences":49,"numberOfContigs":114,"numberOfScaffolds":49,"scaffoldL50":4,"scaffoldN50":5359152,"totalNumberOfChromosomes":7,"totalSequenceLength":"44215803","totalUngappedLength":"44192108"},"currentAccession":"GCF_001653235.2","organism":{"infraspecificNames":{"isolate":"170"},"organismName":"Pochonia chlamydosporia 170","taxId":1380566},"pairedAccession":"GCA_001653235.2","sourceDatabase":"SOURCE_DATABASE_REFSEQ","wgsInfo":{"masterWgsUrl":"https://www.ncbi.nlm.nih.gov/nuccore/LSBJ00000000.2","wgsContigsUrl":"https://www.ncbi.nlm.nih.gov/Traces/wgs/LSBJ02","wgsProjectAccession":"LSBJ02"}}
{"accession":"GCF_001661235.1","annotationInfo":{"name":"Annotation submitted by NCBI RefSeq","provider":"NCBI RefSeq","releaseDate":"2016-11-14","stats":{"geneCounts":{"nonCoding":159,"proteinCoding":5542,"total":5701}}},"assemblyInfo":{"assemblyLevel":"Scaffold","assemblyMethod":"Newbler v. 2.5","assemblyName":"Picme2","assemblyStatus":"current","assemblyType":"haploid","bioprojectAccession":"PRJNA52937","bioprojectLineage":[{"bioprojects":[{"accession":"PRJNA52937","title":"Pichia membranifaciens NRRL Y-2026 genome sequencing"}]}],"biosample":{"accession":"SAMN00760710","attributes":[{"name":"strain","value":"NRRL Y-2026"}],"description":{"comment":"Pichia membranifaciens NRRL Y-2026","organism":{"organismName":"Pichia membranifaciens NRRL Y-2026","taxId":763406},"title":"Generic sample from Pichia membranifaciens NRRL Y-2026"},"lastUpdated":"2015-11-25T12:20:54.080","models":["Generic"],"owner":{"name":"Joint Genome Institute, U.S. Department of Energy"},"package":"Generic.1.0","publicationDate":"2011-11-26T16:42:06.070","sampleIds":[{"db":"DOE Joint Genome Institute","label":"Sample name","value":"4090654"},{"db":"SRA","value":"SRS280925"}],"status":{"status":"live","when":"2012-11-01T20:55:09.653"},"strain":"NRRL Y-2026","submissionDate":"2011-11-26T16:42:05.730"},"blastUrl":"https://blast.ncbi.nlm.nih.gov/Blast.cgi?PAGE_TYPE=BlastSearch&PROG_DEF=blastn&BLAST_SPEC=GDH_GCF_001661235.1","comments":"URL -- http://genome.jgi.doe.gov/Picme2\nJGI Project ID: 402436\nThe DNA was provided by Thomas Jeffries (twjeffri@wisc.edu)\nThe strain is available from ARS Culture Collection, National Center for Agricultural Utililzation Research, Peoria, IL USA\nContacts: Thomas W. Jeffries (twjeffri@wisc.edu)\nAssembly and annotation done by JGI.\nThe JGI and collaborators endorse the principles for the distribution and use of large scale sequencing data adopted by the larger genome sequencing community and urge users of this data to follow them. It is our intention to publish the work of this project in a timely fashion and we welcome collaborative interaction on the project and analysis.\n(http://www.genome.gov/page.cfm?pageID=10506376)","pairedAssembly":{"accession":"GCA_001661235.1","annotationName":"Annotation submitted by JGI-PSF","status":"current"},"refseqCategory":"reference genome","releaseDate":"2016-09-09","sequencingTech":"454; Illumina; Sanger","submitter":"JGI-PSF"},"assemblyStats":{"contigL50":9,"contigN50":472039,"gcCount":"5158741","gcPercent":45.0,"genomeCoverage":"39.0x","numberOfComponentSequences":144,"numberOfContigs":144,"numberOfScaffolds":10,"scaffoldL50":3,"scaffoldN50":1676949,"totalSequenceLength":"11582150","totalUngappedLength":"11433774"},"currentAccession":"GCF_001661235.1","organism":{"infraspecificNames":{"strain":"NRRL Y-2026"},"organismName":"Pichia membranifaciens NRRL Y-2026","taxId":763406},"pairedAccession":"GCA_001661235.1","sourceDatabase":"SOURCE_DATABASE_REFSEQ","typeMaterial":{"typeDisplayText":"assembly from type material","typeLabel":"TYPE_MATERIAL"},"wgsInfo":{"masterWgsUrl":"https://www.ncbi.nlm.nih.gov/nuccore/AEHA00000000.1","wgsContigsUrl":"https://www.ncbi.nlm.nih.gov/Traces/wgs/AEHA01","wgsProjectAccession":"AEHA01"}}
{"accession":"GCF_001661265.1","annotationInfo":{"name":"Annotation submitted by JGI-PSF","pipeline":"Eukaryotic Annotation Propagation Pipeline","provider":"JGI-PSF","releaseDate":"2020-02-05","stats":{"geneCounts":{"nonCoding":177,"proteinCoding":7023,"total":7200}},"status":"Full annotation"},"assemblyInfo":{"assemblyLevel":"Scaffold","assemblyMethod":"Newbler v. 2.5","assemblyName":"Saico1","assemblyStatus":"current","assemblyType":"haploid","bioprojectAccession":"PRJNA62119","bioprojectLineage":[{"bioprojects":[{"accession":"PRJNA62119","title":"Saitoella complicata NRRL Y-17804 genome sequencing"}]}],"biosample":{"accession":"SAMN00760712","attributes":[{"name":"strain","value":"NRRL Y-17804"}],"description":{"comment":"Saitoella complicata NRRL Y-17804","organism":{"organismName":"Saitoella complicata NRRL Y-17804","taxId":698492},"title":"Generic sample from Saitoella complicata NRRL Y-17804"},"lastUpdated":"2015-11-25T12:20:48.550","models":["Generic"],"owner":{"name":"Joint Genome Institute, U.S. Department of Energy"},"package":"Generic.1.0","publicationDate":"2011-11-26T18:19:04.543","sampleIds":[{"db":"DOE Joint Genome Institute","label":"Sample name","value":"4089132"},{"db":"SRA","value":"SRS280926"}],"status":{"status":"live","when":"2012-11-01T20:55:09.843"},"strain":"NRRL Y-17804","submissionDate":"2011-11-26T18:19:03.930"},"blastUrl":"https://blast.ncbi.nlm.nih.gov/Blast.cgi?PAGE_TYPE=BlastSearch&PROG_DEF=blastn&BLAST_SPEC=GDH_GCF_001661265.1","comments":"URL -- http://genome.jgi.doe.gov/Saico1\nJGI Project ID: 402674\nThe DNA was provided by Meredith Blackwell (mblackwell@lsu.edu)\nThe strain is available from ARS Culture Collection, National Center for Agricultural Utililzation Research, Peoria, IL USA\nContacts: Thomas W. Jeffries (twjeffri@wisc.edu)\nAssembly and annotation done by JGI.\nThe JGI and collaborators endorse the principles for the distribution and use of large scale sequencing data adopted by the larger genome sequencing community and urge users of this data to follow them. It is our intention to publish the work of this project in a timely fashion and we welcome collaborative interaction on the project and analysis.\n(http://www.genome.gov/page.cfm?pageID=10506376)","pairedAssembly":{"accession":"GCA_001661265.1","annotationName":"Annotation submitted by JGI-PSF","status":"current"},"refseqCategory":"reference genome","releaseDate":"2016-09-09","sequencingTech":"454; Illumina","submitter":"JGI-PSF"},"assemblyStats":{"contigL50":19,"contigN50":289829,"gcCount":"7422676","gcPercent":52.5,"genomeCoverage":"52.0x","numberOfComponentSequences":97,"numberOfContigs":97,"numberOfScaffolds":35,"scaffoldL50":11,"scaffoldN50":436079,"totalSequenceLength":"14136186","totalUngappedLength":"14112686"},"currentAccession":"GCF_001661265.1","organism":{"infraspecificNames":{"strain":"NRRL Y-17804"},"organismName":"Saitoella complicata NRRL Y-17804","taxId":698492},"pairedAccession":"GCA_001661265.1","sourceDatabase":"SOURCE_DATABASE_REFSEQ","typeMaterial":{"typeDisplayText":"assembly from type material","typeLabel":"TYPE_MATERIAL"},"wgsInfo":{"masterWgsUrl":"https://www.ncbi.nlm.nih.gov/nuccore/AEUO00000000.1","wgsContigsUrl":"https://www.ncbi.nlm.nih.gov/Traces/wgs/AEUO01","wgsProjectAccession":"AEUO01"}}
{"accession":"GCF_001662655.1","annotationInfo":{"name":"Annotation submitted by US Forest Service","pipeline":"Eukaryotic Annotation Propagation Pipeline","provider":"US Forest Service","releaseDate":"2023-09-11","stats":{"geneCounts":{"nonCoding":114,"proteinCoding":10685,"total":10799}},"status":"Full annotation"},"assemblyInfo":{"assemblyLevel":"Scaffold","assemblyMethod":"CLC Genomics Workbench de novo v. 7.05","assemblyName":"ASM166265v1","assemblyStatus":"current","assemblyType":"haploid","bioprojectAccession":"PRJNA276926","bioprojectLineage":[{"bioprojects":[{"accession":"PRJNA276926","title":"Whole genome sequencing of Pseudogymnoascus destructans and six closely related Pseudogymnoascus species."}]}],"biosample":{"accession":"SAMN03382556","attributes":[{"name":"strain","value":"UAMH 10579"},{"name":"isolation_source","value":"black spruce wood in Sphagnum peat"},{"name":"collection_date","value":"2002"},{"name":"geo_loc_name","value":"Canada: Alberta"},{"name":"sample_type","value":"fungal culture"},{"name":"type-material","value":"culture from type material of Pseudogymnoascus verrucosus"}],"bioprojects":[{"accession":"PRJNA276926"}],"collectionDate":"2002","description":{"organism":{"organismName":"Pseudogymnoascus verrucosus","taxId":342668},"title":"Microbe sample from Pseudogymnoascus verrucosus"},"geoLocName":"Canada: Alberta","isolationSource":"black spruce wood in Sphagnum peat","lastUpdated":"2019-06-20T17:12:59.334","models":["Microbe, viral or environmental"],"owner":{"contacts":[{}],"name":"US Forest Service"},"package":"Microbe.1.0","publicationDate":"2015-03-02T00:00:00.000","sampleIds":[{"label":"Sample name","value":"Pseudogymnoascus verrucosus UAMH 10579"},{"db":"SRA","value":"SRS895852"}],"status":{"status":"live","when":"2015-03-02T23:16:16.893"},"strain":"UAMH 10579","submissionDate":"2015-03-02T23:16:16.893"},"blastUrl":"https://blast.ncbi.nlm.nih.gov/Blast.cgi?PAGE_TYPE=BlastSearch&PROG_DEF=blastn&BLAST_SPEC=GDH_GCF_001662655.1","comments":"Annotation was updated on the scaffolds in March 2018","pairedAssembly":{"accession":"GCA_001662655.1","annotationName":"Annotation submitted by US Forest Service","status":"current"},"refseqCategory":"reference genome","releaseDate":"2016-06-24","sequencingTech":"Illumina MiSeq","submitter":"US Forest Service"},"assemblyStats":{"contigL50":37,"contigN50":255240,"gcCount":"15197426","gcPercent":50.5,"genomeCoverage":"250.0x","numberOfComponentSequences":313,"numberOfContigs":313,"numberOfScaffolds":151,"scaffoldL50":22,"scaffoldN50":446342,"totalSequenceLength":"30174856","totalUngappedLength":"30160056"},"currentAccession":"GCF_001662655.1","organism":{"infraspecificNames":{"strain":"UAMH 10579"},"organismName":"Pseudogymnoascus verrucosus","taxId":342668},"pairedAccession":"GCA_001662655.1","sourceDatabase":"SOURCE_DATABASE_REFSEQ","typeMaterial":{"typeDisplayText":"assembly from type material","typeLabel":"TYPE_MATERIAL"},"wgsInfo":{"masterWgsUrl":"https://www.ncbi.nlm.nih.gov/nuccore/LAJO00000000.1","wgsContigsUrl":"https://www.ncbi.nlm.nih.gov/Traces/wgs/LAJO01","wgsProjectAccession":"LAJO01"}}
{"accession":"GCF_002079055.1","annotationInfo":{"name":"Annotation submitted by SC","pipeline":"Eukaryotic Annotation Propagation Pipeline","provider":"SC","releaseDate":"2024-12-04","stats":{"geneCounts":{"nonCoding":302,"proteinCoding":5538,"total":5840}},"status":"Full annotation"},"assemblyInfo":{"assemblyLevel":"Chromosome","assemblyMethod":"HGAP v. 2.3.0","assemblyName":"ASM207905v1","assemblyStatus":"current","assemblyType":"haploid","bioprojectAccession":"PRJEB7245","bioprojectLineage":[{"bioprojects":[{"accession":"PRJEB7245","title":"PacBio_sequencing_of_yeast_strains"}]}],"biosample":{"accession":"SAMEA2757769","attributes":[{"name":"ArrayExpress-Species","value":"S.paradoxus"},{"name":"ENA first public","value":"2014-09-16"},{"name":"ENA last update","value":"2017-02-03"},{"name":"ENA-CHECKLIST","value":"ERC000011"},{"name":"External Id","value":"SAMEA2757769"},{"name":"INSDC center alias","value":"SC"},{"name":"INSDC center name","value":"Wellcome Sanger Institute"},{"name":"INSDC first public","value":"2014-09-16T09:27:19Z"},{"name":"INSDC last update","value":"2017-02-03T09:59:16Z"},{"name":"INSDC status","value":"public"},{"name":"Submitter Id","value":"pbsys5664610-sc-1772684"},{"name":"common name","value":"S.paradoxus"},{"name":"sample_name","value":"pbsys5664610-sc-1772684"},{"name":"strain","value":"CBS432"},{"name":"type-material","value":"culture from neotype of Saccharomyces paradoxus"}],"description":{"organism":{"organismName":"Saccharomyces paradoxus","taxId":27291},"title":"pbsys5664610"},"lastUpdated":"2021-12-26T08:04:24.037","models":["Generic"],"owner":{"name":"EBI"},"package":"Generic.1.0","publicationDate":"2014-09-16T00:00:00.000","sampleIds":[{"db":"SRA","value":"ERS542100"}],"sampleName":"pbsys5664610-sc-1772684","status":{"status":"live","when":"2017-01-31T08:05:11"},"strain":"CBS432","submissionDate":"2014-09-17T09:09:08.806"},"blastUrl":"https://blast.ncbi.nlm.nih.gov/Blast.cgi?PAGE_TYPE=BlastSearch&PROG_DEF=blastn&BLAST_SPEC=GDH_GCF_002079055.1","pairedAssembly":{"accession":"GCA_002079055.1","annotationName":"Annotation submitted by SC","changed":"chromosome MT.","status":"current"},"refseqCategory":"reference genome","releaseDate":"2017-03-21","sequencingTech":"PacBio","submitter":"SC"},"assemblyStats":{"contigL50":6,"contigN50":835812,"gcCount":"4644277","gcPercent":38.5,"genomeCoverage":"112.0x","numberOfComponentSequences":16,"numberOfContigs":17,"numberOfOrganelles":1,"numberOfScaffolds":16,"scaffoldL50":6,"scaffoldN50":903028,"totalNumberOfChromosomes":16,"totalSequenceLength":"12021328","totalUngappedLength":"12003971"},"currentAccession":"GCF_002079055.1","organelleInfo":[{"description":"Mitochondrion","submitter":"SC","totalSeqLength":"71355"}],"organism":{"infraspecificNames":{"strain":"CBS432"},"organismName":"Saccharomyces paradoxus","taxId":27291},"pairedAccession":"GCA_002079055.1","sourceDatabase":"SOURCE_DATABASE_REFSEQ","typeMaterial":{"typeDisplayText":"assembly designated as neotype","typeLabel":"TYPE_MATERIAL_NEOTYPE"}}
{"accession":"GCF_002105095.1","annotationInfo":{"name":"Annotation submitted by DOE Joint Genome Institute","pipeline":"Eukaryotic Annotation Propagation Pipeline","provider":"DOE Joint Genome Institute","releaseDate":"2021-04-20","stats":{"geneCounts":{"nonCoding":382,"proteinCoding":12564,"pseudogene":4,"total":12950}},"status":"Full annotation"},"assemblyInfo":{"assemblyLevel":"Contig","assemblyMethod":"Falcon v. 0.2.2","assemblyName":"Pseve2","assemblyStatus":"current","assemblyType":"haploid","bioprojectAccession":"PRJNA330698","bioprojectLineage":[{"bioprojects":[{"accession":"PRJNA330698","title":"Pseudomassariella vexata CBS 129021 Standard Draft genome sequencing"}]}],"biosample":{"accession":"SAMN05421895","attributes":[{"name":"strain","value":"CBS 129021"},{"name":"collection_date","value":"missing"},{"name":"isol_growth_condt","value":"missing"},{"name":"ref_biomaterial","value":"missing"},{"name":"estimated_size","value":"missing"},{"name":"ploidy","value":"missing"},{"name":"propagation","value":"missing"},{"name":"env_local_scale","value":"missing"},{"name":"env_medium","value":"missing"},{"name":"env_broad_scale","value":"missing"},{"name":"num_replicons","value":"missing"},{"name":"host","value":"not applicable"},{"name":"geo_loc_name","value":"missing"},{"name":"lat_lon","value":"missing"},{"name":"isolation_source","value":"missing"},{"name":"culture_collection","value":"CBS:129021"},{"name":"type-material","value":"culture from epitype of Didymella vexata"}],"bioprojects":[{"accession":"PRJNA330698"}],"collectionDate":"missing","description":{"comment":"Keywords: GSC:MIxS;MIGS:6.0","organism":{"organismName":"Pseudomassariella vexata","taxId":1141098},"title":"Pseudomassariella vexata CBS 129021 Standard Draft"},"geoLocName":"missing","host":"not applicable","isolationSource":"missing","lastUpdated":"2023-12-03T02:23:34.127","latLon":"missing","models":["MIGS.eu"],"owner":{"name":"DOE Joint Genome Institute"},"package":"MIGS.eu.6.0","publicationDate":"2016-07-20T00:00:00.000","sampleIds":[{"db":"SRA","value":"SRS1581512"},{"db":"DOE Joint Genome Institute","value":"Gp0114185"}],"status":{"status":"live","when":"2016-07-20T20:56:09.469"},"strain":"CBS 129021","submissionDate":"2016-07-20T20:56:09.466"},"blastUrl":"https://blast.ncbi.nlm.nih.gov/Blast.cgi?PAGE_TYPE=BlastSearch&PROG_DEF=blastn&BLAST_SPEC=GDH_GCF_002105095.1","comments":"URL -- http://genome.jgi.doe.gov/Pseve2\nJGI Project ID: 1054482\nThe DNA was provided by David Culley (david.culley@pnl.gov)\nThe strain is available from CBS-KNAW culture collection\nContacts: Kerrie W. Barry (kwbarry@lbl.gov)\nDavid Culley (david.culley@pnl.gov)\nAssembly and annotation done by JGI.\nThe JGI and collaborators endorse the principles for the distribution and use of large scale sequencing data adopted by the larger genome sequencing community and urge users of this data to follow them. It is our intention to publish the work of this project in a timely fashion and we welcome collaborative interaction on the project and analysis.\n(http://www.genome.gov/page.cfm?pageID=10506376)","pairedAssembly":{"accession":"GCA_002105095.1","annotationName":"Annotation submitted by DOE Joint Genome Institute","status":"current"},"refseqCategory":"reference genome","releaseDate":"2017-04-20","sequencingTech":"PacBio","submitter":"DOE Joint Genome Institute"},"assemblyStats":{"contigL50":7,"contigN50":2561820,"gcCount":"22606728","gcPercent":50.5,"genomeCoverage":"86.6x","numberOfComponentSequences":37,"numberOfContigs":37,"totalSequenceLength":"44711451","totalUngappedLength":"44711451"},"currentAccession":"GCF_002105095.1","organism":{"infraspecificNames":{"strain":"CBS 129021"},"organismName":"Pseudomassariella vexata","taxId":1141098},"pairedAccession":"GCA_002105095.1","sourceDatabase":"SOURCE_DATABASE_REFSEQ","typeMaterial":{"typeDisplayText":"assembly from type material","typeLabel":"TYPE_MATERIAL"},"wgsInfo":{"masterWgsUrl":"https://www.ncbi.nlm.nih.gov/nuccore/MCFJ00000000.1","wgsContigsUrl":"https://www.ncbi.nlm.nih.gov/Traces/wgs/MCFJ01","wgsProjectAccession":"MCFJ01"}}
{"accession":"GCF_002105105.1","annotationInfo":{"name":"Annotation submitted by DOE Joint Genome Institute","pipeline":"Eukaryotic Annotation Propagation Pipeline","provider":"DOE Joint Genome Institute","releaseDate":"2021-04-20","stats":{"geneCounts":{"nonCoding":45,"proteinCoding":6722,"pseudogene":1,"total":6768}},"status":"Full annotation"},"assemblyInfo":{"assemblyLevel":"Contig","assemblyMethod":"Falcon v. 0.3.0","assemblyName":"Prola1","assemblyStatus":"current","assemblyType":"haploid","bioprojectAccession":"PRJNA330697","bioprojectLineage":[{"bioprojects":[{"accession":"PRJNA330697","title":"Protomyces lactucaedebilis 12-1054 Standard Draft genome sequencing"}]}],"biosample":{"accession":"SAMN05421899","attributes":[{"name":"strain","value":"12-1054"},{"name":"collection_date","value":"missing"},{"name":"isol_growth_condt","value":"missing"},{"name":"ref_biomaterial","value":"missing"},{"name":"estimated_size","value":"missing"},{"name":"ploidy","value":"missing"},{"name":"propagation","value":"missing"},{"name":"env_local_scale","value":"missing"},{"name":"env_medium","value":"missing"},{"name":"env_broad_scale","value":"missing"},{"name":"num_replicons","value":"missing"},{"name":"host","value":"not applicable"},{"name":"geo_loc_name","value":"missing"},{"name":"lat_lon","value":"missing"},{"name":"isolation_source","value":"missing"}],"bioprojects":[{"accession":"PRJNA330697"}],"collectionDate":"missing","description":{"comment":"Keywords: GSC:MIxS;MIGS:6.0","organism":{"organismName":"Protomyces lactucae-debilis","taxId":2754530},"title":"Protomyces lactucaedebilis 12-1054 Standard Draft"},"geoLocName":"missing","host":"not applicable","isolationSource":"missing","lastUpdated":"2021-04-08T21:04:04.017","latLon":"missing","models":["MIGS.eu"],"owner":{"name":"DOE Joint Genome Institute"},"package":"MIGS.eu.6.0","publicationDate":"2016-07-20T00:00:00.000","sampleIds":[{"db":"SRA","value":"SRS1581516"},{"db":"DOE Joint Genome Institute","value":"Gp0114183"}],"status":{"status":"live","when":"2016-07-20T20:56:17.970"},"strain":"12-1054","submissionDate":"2016-07-20T20:56:17.970"},"blastUrl":"https://blast.ncbi.nlm.nih.gov/Blast.cgi?PAGE_TYPE=BlastSearch&PROG_DEF=blastn&BLAST_SPEC=GDH_GCF_002105105.1","comments":"URL -- http://genome.jgi.doe.gov/Prola1\nJGI Project ID: 1063581\nThe DNA was provided by David Culley (david.culley@pnl.gov)\nThe strain is available from PNNL\nContacts: David Culley (david.culley@pnl.gov)\nKerrie W. Barry (kwbarry@lbl.gov)\nAssembly and annotation done by JGI.\nThe JGI and collaborators endorse the principles for the distribution and use of large scale sequencing data adopted by the larger genome sequencing community and urge users of this data to follow them. It is our intention to publish the work of this project in a timely fashion and we welcome collaborative interaction on the project and analysis.\n(http://www.genome.gov/page.cfm?pageID=10506376)","pairedAssembly":{"accession":"GCA_002105105.1","annotationName":"Annotation submitted by DOE Joint Genome Institute","status":"current"},"refseqCategory":"reference genome","releaseDate":"2017-04-20","sequencingTech":"PacBio","submitter":"DOE Joint Genome Institute"},"assemblyStats":{"contigL50":10,"contigN50":565986,"gcCount":"6625368","gcPercent":51.0,"genomeCoverage":"20.0x","numberOfComponentSequences":44,"numberOfContigs":44,"totalSequenceLength":"12928838","totalUngappedLength":"12928838"},"currentAccession":"GCF_002105105.1","organism":{"infraspecificNames":{"strain":"12-1054"},"organismName":"Protomyces lactucae-debilis","taxId":2754530},"pairedAccession":"GCA_002105105.1","sourceDatabase":"SOURCE_DATABASE_REFSEQ","wgsInfo":{"masterWgsUrl":"https://www.ncbi.nlm.nih.gov/nuccore/MCFI00000000.1","wgsContigsUrl":"https://www.ncbi.nlm.nih.gov/Traces/wgs/MCFI01","wgsProjectAccession":"MCFI01"}}
{"accession":"GCF_002117355.1","annotationInfo":{"name":"Annotation submitted by DOE Joint Genome Institute","pipeline":"Eukaryotic Annotation Propagation Pipeline","provider":"DOE Joint Genome Institute","releaseDate":"2018-03-31","stats":{"geneCounts":{"nonCoding":163,"proteinCoding":12537,"pseudogene":16,"total":12716}},"status":"Full annotation"},"assemblyInfo":{"assemblyLevel":"Scaffold","assemblyMethod":"Newbler v. 2.5","assemblyName":"PosplRSB12_1","assemblyStatus":"current","assemblyType":"haploid","bioprojectAccession":"PRJNA205990","bioprojectLineage":[{"bioprojects":[{"accession":"PRJNA205990","title":"Postia placenta MAD-698-R-SB12 Genome sequencing and assembly"}]}],"biosample":{"accession":"SAMN02193972","attributes":[{"name":"strain","value":"MAD-698-R-SB12"}],"description":{"comment":"Postia placenta SB12","organism":{"organismName":"Postia placenta MAD-698-R-SB12","taxId":670580},"title":"Sample from Postia placenta MAD-698-R-SB12"},"lastUpdated":"2017-06-30T11:46:27.513","models":["Generic"],"owner":{"name":"DOE Joint Genome Institute"},"package":"Generic.1.0","publicationDate":"2013-06-08T00:00:00.000","sampleIds":[{"db":"JGI","label":"Sample name","value":"28675"},{"db":"SRA","value":"SRS438262"}],"status":{"status":"live","when":"2017-04-24T09:25:22"},"strain":"MAD-698-R-SB12","submissionDate":"2013-06-08T08:06:34.420"},"blastUrl":"https://blast.ncbi.nlm.nih.gov/Blast.cgi?PAGE_TYPE=BlastSearch&PROG_DEF=blastn&BLAST_SPEC=GDH_GCF_002117355.1","comments":"URL -- http://genome.jgi.doe.gov/PosplRSB12_1\nJGI Project ID: 402033\nThe DNA was provided by Daniel Cullen (daniel.cullen@wisc.edu)\nThe strain is available from Center for Forest Mycology Research, USDA Forest Products Laboratory\nContacts: Daniel Cullen (daniel.cullen@wisc.edu)\nAssembly and annotation done by JGI.\nThe JGI and collaborators endorse the principles for the distribution and use of large scale sequencing data adopted by the larger genome sequencing community and urge users of this data to follow them. It is our intention to publish the work of this project in a timely fashion and we welcome collaborative interaction on the project and analysis.\n(http://www.genome.gov/page.cfm?pageID=10506376)","pairedAssembly":{"accession":"GCA_002117355.1","annotationName":"Annotation submitted by DOE Joint Genome Institute","status":"current"},"refseqCategory":"reference genome","releaseDate":"2017-05-03","sequencingTech":"454; Sanger; Illumina","submitter":"DOE Joint Genome Institute"},"assemblyStats":{"contigL50":75,"contigN50":142602,"gcCount":"21437005","gcPercent":54.0,"genomeCoverage":"47.0x","numberOfComponentSequences":1614,"numberOfContigs":1614,"numberOfScaffolds":549,"scaffoldL50":8,"scaffoldN50":2104516,"totalSequenceLength":"42452888","totalUngappedLength":"39840202"},"currentAccession":"GCF_002117355.1","organism":{"infraspecificNames":{"strain":"MAD-698-R-SB12"},"organismName":"Postia placenta MAD-698-R-SB12","taxId":670580},"pairedAccession":"GCA_002117355.1","sourceDatabase":"SOURCE_DATABASE_REFSEQ","wgsInfo":{"masterWgsUrl":"https://www.ncbi.nlm.nih.gov/nuccore/NEDQ00000000.1","wgsContigsUrl":"https://www.ncbi.nlm.nih.gov/Traces/wgs/NEDQ01","wgsProjectAccession":"NEDQ01"}}
{"accession":"GCF_002708625.1","annotationInfo":{"name":"Annotation submitted by DOE Joint Genome Institute","pipeline":"Eukaryotic Annotation Propagation Pipeline","provider":"DOE Joint Genome Institute","releaseDate":"2022-04-18","stats":{"geneCounts":{"nonCoding":70,"proteinCoding":10888,"total":10958}},"status":"Full annotation"},"assemblyInfo":{"assemblyLevel":"Scaffold","assemblyMethod":"AllPathsLG v. R41043","assemblyName":"Rhimi1_1","assemblyStatus":"current","assemblyType":"haploid","bioprojectAccession":"PRJNA205957","bioprojectLineage":[{"bioprojects":[{"accession":"PRJNA205957","title":"Rhizopus microsporus ATCC 52813 Genome sequencing and assembly"}]}],"biosample":{"accession":"SAMN02745869","attributes":[{"name":"project_name","value":"Rhizopus microsporus van Tieghem ATCC 52813"},{"name":"strain","value":"ATCC 52813"},{"name":"env_broad_scale","value":"missing"},{"name":"isol_growth_condt","value":"missing"},{"name":"ref_biomaterial","value":"missing"},{"name":"estimated_size","value":"missing"},{"name":"ploidy","value":"missing"},{"name":"env_package","value":"missing"},{"name":"investigation_type","value":"eukaryote"},{"name":"env_medium","value":"missing"},{"name":"geo_loc_name","value":"missing"},{"name":"lat_lon","value":"not collected"},{"name":"num_replicons","value":"missing"},{"name":"propagation","value":"missing"},{"name":"env_local_scale","value":"missing"},{"name":"collection_date","value":"not collected"},{"name":"culture_collection","value":"ATCC:52813"}],"bioprojects":[{"accession":"PRJNA205957"}],"collectionDate":"not collected","description":{"comment":"Keywords: GSC:MIxS;MIGS:6.0","organism":{"organismName":"Rhizopus microsporus ATCC 52813","taxId":1340429},"title":"Rhizopus microsporus van Tieghem ATCC 52813"},"geoLocName":"missing","lastUpdated":"2015-11-25T11:12:28.420","latLon":"not collected","models":["MIGS.eu"],"owner":{"name":"DOE Joint Genome Institute"},"package":"MIGS.eu.6.0","projectName":"Rhizopus microsporus van Tieghem ATCC 52813","publicationDate":"2014-05-06T02:35:17.763","sampleIds":[{"db":"DOE Joint Genome Institute","label":"Sample name","value":"1006125"},{"db":"SRA","value":"SRS842349"}],"status":{"status":"live","when":"2014-05-06T02:35:17.763"},"strain":"ATCC 52813","submissionDate":"2014-05-06T02:35:17.763"},"blastUrl":"https://blast.ncbi.nlm.nih.gov/Blast.cgi?PAGE_TYPE=BlastSearch&PROG_DEF=blastn&BLAST_SPEC=GDH_GCF_002708625.1","comments":"URL -- http://genome.jgi.doe.gov/Rhimi1_1\nJGI Project ID: 1006125\nThe DNA was provided by Stephen Mondo(sjm284@cornell.edu)\nThe strain is available from American Type Culture Collection\nContacts: Stephen Mondo (sjm284@cornell.edu)\nAssembly and annotation done by JGI.\nThe JGI and collaborators endorse the principles for the distribution and use of large scale sequencing data adopted by the larger genome sequencing community and urge users of this data to follow them. It is our intention to publish the work of this project in a timely fashion and we welcome collaborative interaction on the project and analysis.\n(http://www.genome.gov/page.cfm?pageID=10506376)","pairedAssembly":{"accession":"GCA_002708625.1","annotationName":"Annotation submitted by DOE Joint Genome Institute","status":"current"},"refseqCategory":"reference genome","releaseDate":"2017-10-23","sequencingTech":"Illumina","submitter":"DOE Joint Genome Institute"},"assemblyStats":{"contigL50":111,"contigN50":69381,"gcCount":"9500628","gcPercent":37.5,"genomeCoverage":"143.6x","numberOfComponentSequences":823,"numberOfContigs":823,"numberOfScaffolds":131,"scaffoldL50":8,"scaffoldN50":1118338,"totalSequenceLength":"25972395","totalUngappedLength":"25347720"},"currentAccession":"GCF_002708625.1","organism":{"infraspecificNames":{"strain":"ATCC 52813"},"organismName":"Rhizopus microsporus ATCC 52813","taxId":1340429},"pairedAccession":"GCA_002708625.1","sourceDatabase":"SOURCE_DATABASE_REFSEQ","wgsInfo":{"masterWgsUrl":"https://www.ncbi.nlm.nih.gov/nuccore/JOSV00000000.1","wgsContigsUrl":"https://www.ncbi.nlm.nih.gov/Traces/wgs/JOSV01","wgsProjectAccession":"JOSV01"}}
{"accession":"GCF_003054445.1","annotationInfo":{"name":"Annotation submitted by University College Dublin","pipeline":"Eukaryotic Annotation Propagation Pipeline","provider":"University College Dublin","releaseDate":"2019-06-16","stats":{"geneCounts":{"nonCoding":185,"proteinCoding":5139,"total":5324}},"status":"Full annotation"},"assemblyInfo":{"assemblyLevel":"Complete Genome","assemblyMethod":"HGAP v. 3","assemblyName":"ASM305444v1","assemblyStatus":"current","assemblyType":"haploid","bioprojectAccession":"PRJNA434433","bioprojectLineage":[{"bioprojects":[{"accession":"PRJNA434433","title":"Pichia kudriavzevii strain:CBS573 Genome sequencing and assembly"}]}],"biosample":{"accession":"SAMN08558011","attributes":[{"name":"strain","value":"CBS573"},{"name":"isolation_source","value":"lab strain"},{"name":"collection_date","value":"not applicable"},{"name":"geo_loc_name","value":"not applicable"},{"name":"sample_type","value":"not applicable"},{"name":"type-material","value":"type material of Saccharomyces krusei"}],"bioprojects":[{"accession":"PRJNA434433"}],"collectionDate":"not applicable","description":{"organism":{"organismName":"Pichia kudriavzevii","taxId":4909},"title":"Pichia kudriavzevii CBS573"},"geoLocName":"not applicable","isolationSource":"lab strain","lastUpdated":"2023-12-24T02:47:33.197","models":["Microbe, viral or environmental"],"owner":{"contacts":[{}],"name":"University College Dublin"},"package":"Microbe.1.0","publicationDate":"2018-04-11T00:00:00.000","sampleIds":[{"label":"Sample name","value":"Wolfe_Pkud_CBS573"},{"db":"SRA","value":"SRS3144695"}],"status":{"status":"live","when":"2018-04-11T18:37:33.987"},"strain":"CBS573","submissionDate":"2018-02-16T12:14:10.720"},"blastUrl":"https://blast.ncbi.nlm.nih.gov/Blast.cgi?PAGE_TYPE=BlastSearch&PROG_DEF=blastn&BLAST_SPEC=GDH_GCF_003054445.1","pairedAssembly":{"accession":"GCA_003054445.1","annotationName":"Annotation submitted by University College Dublin","onlyGenbank":"chromosome MT","status":"current"},"refseqCategory":"reference genome","releaseDate":"2018-04-17","sequencingTech":"PacBio","submitter":"University College Dublin"},"assemblyStats":{"contigL50":2,"contigN50":2745854,"gcCount":"4147749","gcPercent":38.5,"genomeCoverage":"93.8x","numberOfComponentSequences":5,"numberOfContigs":5,"numberOfScaffolds":5,"scaffoldL50":2,"scaffoldN50":2745854,"totalNumberOfChromosomes":5,"totalSequenceLength":"10812555","totalUngappedLength":"10812555"},"currentAccession":"GCF_003054445.1","organism":{"infraspecificNames":{"strain":"CBS573"},"organismName":"Pichia kudriavzevii","taxId":4909},"pairedAccession":"GCA_003054445.1","sourceDatabase":"SOURCE_DATABASE_REFSEQ","typeMaterial":{"typeDisplayText":"assembly from synonym type material","typeLabel":"TYPE_MATERIAL_SYN"}}
{"accession":"GCF_003144135.1","annotationInfo":{"name":"Annotation submitted by DOE Joint Genome Institute","pipeline":"Eukaryotic Annotation Propagation Pipeline","provider":"DOE Joint Genome Institute","releaseDate":"2018-07-06","stats":{"geneCounts":{"nonCoding":45,"proteinCoding":6681,"pseudogene":1,"total":6727}},"status":"Full annotation"},"assemblyInfo":{"assemblyLevel":"Scaffold","assemblyMethod":"Allpaths-LG v. R49403","assemblyName":"Rhodsp1","assemblyStatus":"current","assemblyType":"haploid","bioprojectAccession":"PRJNA330883","bioprojectLineage":[{"bioprojects":[{"accession":"PRJNA330883","title":"Microstromatales sp. MCA 4718 Standard Draft genome sequencing"}]}],"biosample":{"accession":"SAMN05428992","attributes":[{"name":"strain","value":"MCA 4718"},{"name":"collection_date","value":"missing"},{"name":"isol_growth_condt","value":"missing"},{"name":"ref_biomaterial","value":"missing"},{"name":"estimated_size","value":"missing"},{"name":"ploidy","value":"missing"},{"name":"propagation","value":"missing"},{"name":"env_local_scale","value":"missing"},{"name":"env_medium","value":"missing"},{"name":"env_broad_scale","value":"missing"},{"name":"num_replicons","value":"missing"},{"name":"host","value":"not applicable"},{"name":"geo_loc_name","value":"missing"},{"name":"lat_lon","value":"missing"},{"name":"isolation_source","value":"missing"},{"name":"type-material","value":"culture from holotype of Pseudomicrostroma glucosiphilum"}],"bioprojects":[{"accession":"PRJNA330883"}],"collectionDate":"missing","description":{"comment":"Keywords: GSC:MIxS;MIGS:6.0","organism":{"organismName":"Pseudomicrostroma glucosiphilum","taxId":1684307},"title":"Microstromatales sp. MCA 4718 Standard Draft"},"geoLocName":"missing","host":"not applicable","isolationSource":"missing","lastUpdated":"2022-01-02T02:27:45.840","latLon":"missing","models":["MIGS.eu"],"owner":{"name":"DOE Joint Genome Institute"},"package":"MIGS.eu.6.0","publicationDate":"2016-07-22T00:00:00.000","sampleIds":[{"db":"SRA","value":"SRS1656054"},{"db":"DOE Joint Genome Institute","value":"Gp0114232"}],"status":{"status":"live","when":"2016-07-22T00:17:05.461"},"strain":"MCA 4718","submissionDate":"2016-07-22T00:17:05.460"},"blastUrl":"https://blast.ncbi.nlm.nih.gov/Blast.cgi?PAGE_TYPE=BlastSearch&PROG_DEF=blastn&BLAST_SPEC=GDH_GCF_003144135.1","comments":"URL -- http://genome.jgi.doe.gov/Rhodsp1\nJGI Project ID: 1036204\nThe DNA was provided by Teeratas Kijpornyongpan (tkijporn@purdue.edu)\nThe strain is available from ARS Culture Collection (NRRL)\nContacts: Mary C. Aime (maime@purdue.edu)\nIgor V. Grigoriev (ivgrigoriev@lbl.gov)\nAssembly and annotation done by JGI.\nThe JGI and collaborators endorse the principles for the distribution and use of large scale sequencing data adopted by the larger genome sequencing community and urge users of this data to follow them. It is our intention to publish the work of this project in a timely fashion and we welcome collaborative interaction on the project and analysis.\n(http://www.genome.gov/page.cfm?pageID=10506376)","pairedAssembly":{"accession":"GCA_003144135.1","annotationName":"Annotation submitted by DOE Joint Genome Institute","status":"current"},"refseqCategory":"reference genome","releaseDate":"2018-05-21","sequencingTech":"Illumina","submitter":"DOE Joint Genome Institute"},"assemblyStats":{"contigL50":14,"contigN50":393114,"gcCount":"9672802","gcPercent":56.5,"genomeCoverage":"97.8x","numberOfComponentSequences":87,"numberOfContigs":87,"numberOfScaffolds":30,"scaffoldL50":6,"scaffoldN50":970444,"totalSequenceLength":"17184282","totalUngappedLength":"17163232"},"currentAccession":"GCF_003144135.1","organism":{"infraspecificNames":{"strain":"MCA 4718"},"organismName":"Pseudomicrostroma glucosiphilum","taxId":1684307},"pairedAccession":"GCA_003144135.1","sourceDatabase":"SOURCE_DATABASE_REFSEQ","typeMaterial":{"typeDisplayText":"assembly from type material","typeLabel":"TYPE_MATERIAL"},"wgsInfo":{"masterWgsUrl":"https://www.ncbi.nlm.nih.gov/nuccore/MCHA00000000.1","wgsContigsUrl":"https://www.ncbi.nlm.nih.gov/Traces/wgs/MCHA01","wgsProjectAccession":"MCHA01"}}
```
