## Supplementary Dataset 1 for "Euktect: Enhanced Eukaryotic Sequence Detection and Classification in Metagenomes via the DNA Language Model": assembly_data_report.jsonl (part 11 of 13)

```
{"accession":"GCF_003171515.1","annotationInfo":{"name":"Annotation submitted by Curtin University","pipeline":"Eukaryotic Annotation Propagation Pipeline","provider":"Curtin University","releaseDate":"2024-06-26","stats":{"geneCounts":{"proteinCoding":15455,"total":15455}},"status":"Full annotation"},"assemblyInfo":{"assemblyLevel":"Chromosome","assemblyMethod":"AssembleIrysCluster v. Sept-2011","assemblyName":"CUR_PTRM4_2.2","assemblyStatus":"current","assemblyType":"haploid","bioprojectAccession":"PRJNA315205","bioprojectLineage":[{"bioprojects":[{"accession":"PRJNA315205","title":"Pyrenophora tritici-repentis Genome sequencing and assembly"}]}],"biosample":{"accession":"SAMN07420926","attributes":[{"name":"antibiotic_regm","value":"none"},{"name":"strain","value":"M4"},{"name":"fungicide_regm","value":"none"},{"name":"altitude","value":"203 m"},{"name":"lat_lon","value":"31.6261 S 117.0169 E"},{"name":"env_local_scale","value":"wheat field"},{"name":"elev","value":"1m"},{"name":"chem_mutagen","value":"none"},{"name":"isol_growth_condt","value":"Single spore"},{"name":"chem_administration","value":"none"},{"name":"climate_environment","value":"none"},{"name":"host","value":"Triticum aestivum"},{"name":"collection_date","value":"2009"},{"name":"isolation_source","value":"leaf"},{"name":"ploidy","value":"haploid"},{"name":"estimated_size","value":"40Mb"},{"name":"env_broad_scale","value":"wheat"},{"name":"air_temp_regm","value":"None"},{"name":"fertilizer_regm","value":"none"},{"name":"propagation","value":"asexual conida and homothallic"},{"name":"host_disease","value":"Tan Spot"},{"name":"depth","value":"none"},{"name":"env_medium","value":"wheat leaf"},{"name":"geo_loc_name","value":"Australia: Western Australia"},{"name":"num_replicons","value":"1"}],"bioprojects":[{"accession":"PRJNA315205"}],"collectionDate":"2009","description":{"comment":"Keywords: GSC:MIxS;MIGS:6.0","organism":{"organismName":"Pyrenophora tritici-repentis","taxId":45151},"title":"Pyrenophora tritici-repentis wheat fungal pathogen M4"},"geoLocName":"Australia: Western Australia","host":"Triticum aestivum","hostDisease":"Tan Spot","isolationSource":"leaf","lastUpdated":"2018-05-26T18:37:32.190","latLon":"31.6261 S 117.0169 E","models":["MIGS.eu","MIGS/MIMS/MIMARKS.plant-associated"],"owner":{"contacts":[{}],"name":"Curtin University"},"package":"MIGS.eu.plant-associated.6.0","publicationDate":"2018-05-26T18:37:32.190","sampleIds":[{"label":"Sample name","value":"PtrM4"}],"status":{"status":"live","when":"2018-05-26T18:37:32.190"},"strain":"M4","submissionDate":"2017-07-28T02:45:06.797"},"blastUrl":"https://blast.ncbi.nlm.nih.gov/Blast.cgi?PAGE_TYPE=BlastSearch&PROG_DEF=blastn&BLAST_SPEC=GDH_GCF_003171515.1","comments":"The sequence of NQIK02000004 (and CM025798) was updated in October 2021, so gene PtrM4_096740 was updated and PtrM4_096750 was deleted and the assembly was updated to CUR_PTRM4_2.2.","pairedAssembly":{"accession":"GCA_003171515.3","annotationName":"Annotation submitted by Curtin University","status":"current"},"refseqCategory":"reference genome","releaseDate":"2021-10-07","sequencingTech":"NanoChannel Array Irys System","submitter":"Curtin University"},"assemblyStats":{"contigL50":6,"contigN50":2929947,"gcCount":"20705778","gcPercent":51.0,"genomeCoverage":"100.0x","numberOfComponentSequences":40,"numberOfContigs":50,"numberOfOrganelles":1,"numberOfScaffolds":40,"scaffoldL50":4,"scaffoldN50":3658030,"totalNumberOfChromosomes":10,"totalSequenceLength":"40738834","totalUngappedLength":"40738194"},"currentAccession":"GCF_003171515.1","organelleInfo":[{"description":"Mitochondrion","submitter":"Curtin University","totalSeqLength":"183218"}],"organism":{"infraspecificNames":{"strain":"M4"},"organismName":"Pyrenophora tritici-repentis","taxId":45151},"pairedAccession":"GCA_003171515.3","sourceDatabase":"SOURCE_DATABASE_REFSEQ","wgsInfo":{"masterWgsUrl":"https://www.ncbi.nlm.nih.gov/nuccore/NQIK00000000.2","wgsContigsUrl":"https://www.ncbi.nlm.nih.gov/Traces/wgs/NQIK02","wgsProjectAccession":"NQIK02"}}
{"accession":"GCF_004337985.1","annotationInfo":{"name":"Annotation submitted by Academia Sinica","pipeline":"Eukaryotic Annotation Propagation Pipeline","provider":"Academia Sinica","releaseDate":"2019-07-12","stats":{"geneCounts":{"proteinCoding":11428,"total":11428}},"status":"Full annotation"},"assemblyInfo":{"assemblyLevel":"Chromosome","assemblyMethod":"AllPaths v. 48123","assemblyName":"PpBr36","assemblyStatus":"current","assemblyType":"haploid","bioprojectAccession":"PRJNA507314","bioprojectLineage":[{"bioprojects":[{"accession":"PRJNA507314","title":"Evolutionary genomics of blast disease fungi, Pyriculariaceae"}]}],"biosample":{"accession":"SAMN10496236","attributes":[{"name":"strain","value":"Br36"},{"name":"collection_date","value":"1990"},{"name":"env_broad_scale","value":"not applicable"},{"name":"env_local_scale","value":"not applicable"},{"name":"env_medium","value":"not applicable"},{"name":"estimated_size","value":"49,118,545"},{"name":"geo_loc_name","value":"Brazil:Parana"},{"name":"host","value":"Cenchrus echinatus"},{"name":"isol_growth_condt","value":"not applicable"},{"name":"lat_lon","value":"missing"},{"name":"num_replicons","value":"1"},{"name":"ploidy","value":"haploid"},{"name":"propagation","value":"asexual"}],"bioprojects":[{"accession":"PRJNA507314"}],"collectionDate":"1990","description":{"comment":"Keywords: GSC:MIxS;MIGS:6.0","organism":{"organismName":"Pyricularia pennisetigena","taxId":1578925},"title":"Pyricularia pennisetigena Br36"},"geoLocName":"Brazil:Parana","host":"Cenchrus echinatus","lastUpdated":"2019-03-16T18:37:34.167","latLon":"missing","models":["MIGS.eu","MIGS/MIMS/MIMARKS.plant-associated"],"owner":{"contacts":[{}],"name":"Academia Sinica"},"package":"MIGS.eu.plant-associated.6.0","publicationDate":"2019-03-16T18:37:34.167","sampleIds":[{"label":"Sample name","value":"Pyricularia pennisetigena Br36"},{"db":"SRA","value":"SRS4104589"}],"status":{"status":"live","when":"2019-03-16T18:37:34.167"},"strain":"Br36","submissionDate":"2018-11-28T21:19:05.183"},"blastUrl":"https://blast.ncbi.nlm.nih.gov/Blast.cgi?PAGE_TYPE=BlastSearch&PROG_DEF=blastn&BLAST_SPEC=GDH_GCF_004337985.1","comments":"Annotation was added to the contigs in May 2019","pairedAssembly":{"accession":"GCA_004337985.1","annotationName":"Annotation submitted by Academia Sinica","status":"current"},"refseqCategory":"reference genome","releaseDate":"2019-03-19","sequencingTech":"Illumina MiSeq","submitter":"Academia Sinica"},"assemblyStats":{"contigL50":120,"contigN50":121839,"gcCount":"23180923","gcPercent":47.5,"genomeCoverage":"64.0x","numberOfComponentSequences":108,"numberOfContigs":892,"numberOfScaffolds":108,"scaffoldL50":4,"scaffoldN50":5438480,"totalNumberOfChromosomes":7,"totalSequenceLength":"49117040","totalUngappedLength":"48823082"},"currentAccession":"GCF_004337985.1","organism":{"infraspecificNames":{"strain":"Br36"},"organismName":"Pyricularia pennisetigena","taxId":1578925},"pairedAccession":"GCA_004337985.1","sourceDatabase":"SOURCE_DATABASE_REFSEQ","wgsInfo":{"masterWgsUrl":"https://www.ncbi.nlm.nih.gov/nuccore/RRCL00000000.1","wgsContigsUrl":"https://www.ncbi.nlm.nih.gov/Traces/wgs/RRCL01","wgsProjectAccession":"RRCL01"}}
{"accession":"GCF_004355905.1","annotationInfo":{"name":"Annotation submitted by Academia Sinica","pipeline":"Eukaryotic Annotation Propagation Pipeline","provider":"Academia Sinica","releaseDate":"2019-10-22","stats":{"geneCounts":{"proteinCoding":12441,"total":12441}},"status":"Full annotation"},"assemblyInfo":{"assemblyLevel":"Chromosome","assemblyMethod":"AllPaths v. 48123","assemblyName":"PgNI","assemblyStatus":"current","assemblyType":"haploid","bioprojectAccession":"PRJNA507314","bioprojectLineage":[{"bioprojects":[{"accession":"PRJNA507314","title":"Evolutionary genomics of blast disease fungi, Pyriculariaceae"}]}],"biosample":{"accession":"SAMN10496230","attributes":[{"name":"strain","value":"NI907"},{"name":"collection_date","value":"1974"},{"name":"env_broad_scale","value":"not applicable"},{"name":"env_local_scale","value":"not applicable"},{"name":"env_medium","value":"not applicable"},{"name":"estimated_size","value":"44,557,582"},{"name":"geo_loc_name","value":"Japan:Tochigi"},{"name":"host","value":"Digitaria sanguinalis"},{"name":"isol_growth_condt","value":"not applicable"},{"name":"lat_lon","value":"missing"},{"name":"num_replicons","value":"1"},{"name":"ploidy","value":"haploid"},{"name":"propagation","value":"asexual"}],"bioprojects":[{"accession":"PRJNA507314"}],"collectionDate":"1974","description":{"comment":"Keywords: GSC:MIxS;MIGS:6.0","organism":{"organismName":"Pyricularia grisea","taxId":148305},"title":"Pyricularia grisea NI907"},"geoLocName":"Japan:Tochigi","host":"Digitaria sanguinalis","lastUpdated":"2019-03-16T18:37:34.150","latLon":"missing","models":["MIGS.eu","MIGS/MIMS/MIMARKS.plant-associated"],"owner":{"contacts":[{}],"name":"Academia Sinica"},"package":"MIGS.eu.plant-associated.6.0","publicationDate":"2019-03-16T18:37:34.150","sampleIds":[{"label":"Sample name","value":"Pyricularia grisea NI907"},{"db":"SRA","value":"SRS4104588"}],"status":{"status":"live","when":"2019-03-16T18:37:34.150"},"strain":"NI907","submissionDate":"2018-11-28T20:48:03.330"},"blastUrl":"https://blast.ncbi.nlm.nih.gov/Blast.cgi?PAGE_TYPE=BlastSearch&PROG_DEF=blastn&BLAST_SPEC=GDH_GCF_004355905.1","comments":"Annotation was added to the contigs in May 2019","pairedAssembly":{"accession":"GCA_004355905.1","annotationName":"Annotation submitted by Academia Sinica","status":"current"},"refseqCategory":"reference genome","releaseDate":"2019-03-19","sequencingTech":"Illumina HiSeq","submitter":"Academia Sinica"},"assemblyStats":{"contigL50":42,"contigN50":298533,"gcCount":"21296573","gcPercent":48.0,"genomeCoverage":"181.0x","numberOfComponentSequences":43,"numberOfContigs":271,"numberOfScaffolds":43,"scaffoldL50":3,"scaffoldN50":5912490,"totalNumberOfChromosomes":4,"totalSequenceLength":"44557582","totalUngappedLength":"44462374"},"currentAccession":"GCF_004355905.1","organism":{"infraspecificNames":{"strain":"NI907"},"organismName":"Pyricularia grisea","taxId":148305},"pairedAccession":"GCA_004355905.1","sourceDatabase":"SOURCE_DATABASE_REFSEQ","wgsInfo":{"masterWgsUrl":"https://www.ncbi.nlm.nih.gov/nuccore/RRCK00000000.1","wgsContigsUrl":"https://www.ncbi.nlm.nih.gov/Traces/wgs/RRCK01","wgsProjectAccession":"RRCK01"}}
{"accession":"GCF_010093815.1","annotationInfo":{"name":"Annotation submitted by DOE Joint Genome Institute","pipeline":"Eukaryotic Annotation Propagation Pipeline","provider":"DOE Joint Genome Institute","releaseDate":"2020-04-21","stats":{"geneCounts":{"nonCoding":75,"proteinCoding":11218,"pseudogene":5,"total":11298}},"status":"Full annotation"},"assemblyInfo":{"assemblyLevel":"Scaffold","assemblyMethod":"AllPathsLG v. R49403","assemblyName":"Psehy1","assemblyStatus":"current","assemblyType":"haploid","bioprojectAccession":"PRJNA245627","bioprojectLineage":[{"bioprojects":[{"accession":"PRJNA245627","title":"Pseudovirgaria hyperparasitica strain:CBS 121739 Genome sequencing and assembly"}]}],"biosample":{"accession":"SAMN02745604","attributes":[{"name":"project_name","value":"Pseudovirgaria hyperparasitica CBS 121739"},{"name":"strain","value":"CBS 121739"},{"name":"env_broad_scale","value":"missing"},{"name":"isol_growth_condt","value":"missing"},{"name":"ref_biomaterial","value":"missing"},{"name":"estimated_size","value":"missing"},{"name":"ploidy","value":"missing"},{"name":"env_package","value":"missing"},{"name":"investigation_type","value":"eukaryote"},{"name":"env_medium","value":"missing"},{"name":"geo_loc_name","value":"missing"},{"name":"lat_lon","value":"not collected"},{"name":"num_replicons","value":"missing"},{"name":"propagation","value":"missing"},{"name":"env_local_scale","value":"missing"},{"name":"collection_date","value":"not collected"},{"name":"type-material","value":"holotype of Pseudovirgaria hyperparasitica"},{"name":"culture_collection","value":"CBS:121739"}],"bioprojects":[{"accession":"PRJNA245627"}],"collectionDate":"not collected","description":{"comment":"Keywords: GSC:MIxS;MIGS:6.0","organism":{"organismName":"Pseudovirgaria hyperparasitica","taxId":470096},"title":"Pseudovirgaria hyperparasitica CBS 121739"},"geoLocName":"missing","lastUpdated":"2020-01-31T14:57:13.641","latLon":"not collected","models":["MIGS.eu"],"owner":{"name":"DOE Joint Genome Institute"},"package":"MIGS.eu.6.0","projectName":"Pseudovirgaria hyperparasitica CBS 121739","publicationDate":"2014-05-06T00:00:00.000","sampleIds":[{"db":"DOE Joint Genome Institute","label":"Sample name","value":"1032442"},{"db":"SRA","value":"SRS1644731"}],"status":{"status":"live","when":"2014-05-06T01:25:43.570"},"strain":"CBS 121739","submissionDate":"2014-05-06T01:25:43.570"},"blastUrl":"https://blast.ncbi.nlm.nih.gov/Blast.cgi?PAGE_TYPE=BlastSearch&PROG_DEF=blastn&BLAST_SPEC=GDH_GCF_010093815.1","comments":"URL -- http://genome.jgi.doe.gov/Psehy1\nJGI Project ID: 1032442\nThe DNA was provided by Pedro Crous (p.crous@westerdijkinstitute.nl)\nThe strain is available from CBS collection\nContacts: Pedro Crous (p.crous@westerdijkinstitute.nl)\nAssembly and annotation done by JGI.\nThe JGI and collaborators endorse the principles for the distribution and use of large scale sequencing data adopted by the larger genome sequencing community and urge users of this data to follow them. It is our intention to publish the work of this project in a timely fashion and we welcome collaborative interaction on the project and analysis.\n(http://www.genome.gov/page.cfm?pageID=10506376)","pairedAssembly":{"accession":"GCA_010093815.1","annotationName":"Annotation submitted by DOE Joint Genome Institute","status":"current"},"refseqCategory":"reference genome","releaseDate":"2020-01-31","sequencingTech":"Illumina","submitter":"DOE Joint Genome Institute"},"assemblyStats":{"contigL50":50,"contigN50":226378,"gcCount":"16688133","gcPercent":47.5,"genomeCoverage":"86.3x","numberOfComponentSequences":543,"numberOfContigs":543,"numberOfScaffolds":122,"scaffoldL50":9,"scaffoldN50":1577359,"totalSequenceLength":"35440147","totalUngappedLength":"35168868"},"currentAccession":"GCF_010093815.1","organism":{"infraspecificNames":{"strain":"CBS 121739"},"organismName":"Pseudovirgaria hyperparasitica","taxId":470096},"pairedAccession":"GCA_010093815.1","sourceDatabase":"SOURCE_DATABASE_REFSEQ","typeMaterial":{"typeDisplayText":"assembly from type material","typeLabel":"TYPE_MATERIAL"},"wgsInfo":{"masterWgsUrl":"https://www.ncbi.nlm.nih.gov/nuccore/JAAEJS000000000.1","wgsContigsUrl":"https://www.ncbi.nlm.nih.gov/Traces/wgs/JAAEJS01","wgsProjectAccession":"JAAEJS01"}}
{"accession":"GCF_014466165.1","annotationInfo":{"name":"Annotation submitted by Academia Sinica","pipeline":"Eukaryotic Annotation Propagation Pipeline","provider":"Academia Sinica","releaseDate":"2023-12-29","stats":{"geneCounts":{"nonCoding":155,"proteinCoding":11694,"total":11849}},"status":"Full annotation"},"assemblyInfo":{"assemblyLevel":"Contig","assemblyMethod":"FALCON v. MAY-2019; CANU v. MAY-2019","assemblyName":"ASM1446616v1","assemblyStatus":"current","assemblyType":"haploid","bioprojectAccession":"PRJNA647232","bioprojectLineage":[{"bioprojects":[{"accession":"PRJNA647232","title":"Pleroutus ostreatus PC9 AS sequencing and assembly"}]}],"biosample":{"accession":"SAMN15594696","attributes":[{"name":"strain","value":"PC9"},{"name":"collection_date","value":"not applicable"},{"name":"env_broad_scale","value":"not applicable"},{"name":"env_local_scale","value":"not applicable"},{"name":"env_medium","value":"not applicable"},{"name":"geo_loc_name","value":"not applicable"},{"name":"isol_growth_condt","value":"not applicable"},{"name":"lat_lon","value":"not applicable"},{"name":"isolation_source","value":"not applicable"}],"bioprojects":[{"accession":"PRJNA647232"}],"collectionDate":"not applicable","description":{"comment":"Keywords: GSC:MIxS;MIGS:6.0","organism":{"organismName":"Pleurotus ostreatus","taxId":5322},"title":"MIGS Eukaryotic sample from Pleurotus ostreatus PC9"},"geoLocName":"not applicable","isolationSource":"not applicable","lastUpdated":"2020-09-29T21:48:15.337","latLon":"not applicable","models":["MIGS.eu"],"owner":{"contacts":[{}],"name":"Academia Sinica"},"package":"MIGS.eu.6.0","publicationDate":"2020-07-21T00:00:00.000","sampleIds":[{"label":"Sample name","value":"Pleurotus ostreatus PC9 AS"},{"db":"SRA","value":"SRS7450905"}],"status":{"status":"live","when":"2020-07-21T21:29:04.465"},"strain":"PC9","submissionDate":"2020-07-21T21:29:04.467"},"blastUrl":"https://blast.ncbi.nlm.nih.gov/Blast.cgi?PAGE_TYPE=BlastSearch&PROG_DEF=blastn&BLAST_SPEC=GDH_GCF_014466165.1","comments":"Annotated using funannotate v1.6.0-16500bc","pairedAssembly":{"accession":"GCA_014466165.1","annotationName":"Annotation submitted by Academia Sinica","onlyGenbank":"1 unlocalized scaffold on chromosome MT","onlyRefseq":"chromosome MT","status":"current"},"refseqCategory":"reference genome","releaseDate":"2020-09-03","sequencingTech":"PacBio; Illumina","submitter":"Academia Sinica"},"assemblyStats":{"contigL50":5,"contigN50":3500734,"gcCount":"17758525","gcPercent":51.0,"genomeCoverage":"160.0x","numberOfComponentSequences":16,"numberOfContigs":16,"numberOfOrganelles":1,"totalSequenceLength":"34897228","totalUngappedLength":"34897228"},"currentAccession":"GCF_014466165.1","organelleInfo":[{"description":"Mitochondrion","submitter":"Academia Sinica","totalSeqLength":"73242"}],"organism":{"commonName":"oyster mushroom","infraspecificNames":{"strain":"PC9"},"organismName":"Pleurotus ostreatus","taxId":5322},"pairedAccession":"GCA_014466165.1","sourceDatabase":"SOURCE_DATABASE_REFSEQ","wgsInfo":{"masterWgsUrl":"https://www.ncbi.nlm.nih.gov/nuccore/JACETU000000000.1","wgsContigsUrl":"https://www.ncbi.nlm.nih.gov/Traces/wgs/JACETU01","wgsProjectAccession":"JACETU01"}}
{"accession":"GCF_016906535.1","annotationInfo":{"name":"Annotation submitted by China Agricultural University","pipeline":"Eukaryotic Annotation Propagation Pipeline","provider":"China Agricultural University","releaseDate":"2021-08-27","stats":{"geneCounts":{"nonCoding":119,"proteinCoding":12301,"pseudogene":5,"total":12425}},"status":"Full annotation"},"assemblyInfo":{"assemblyLevel":"Complete Genome","assemblyMethod":"HGAP v. 4","assemblyName":"ASM1690653v1","assemblyStatus":"current","assemblyType":"haploid","bioprojectAccession":"PRJNA624219","bioprojectLineage":[{"bioprojects":[{"accession":"PRJNA624219","title":"Rhizoctonia solani AG-1 IA strain:XN Genome sequencing and assembly"}]}],"biosample":{"accession":"SAMN14572378","attributes":[{"name":"strain","value":"AG-1 IA"},{"name":"isolate","value":"XN"},{"name":"collected_by","value":"CAU"},{"name":"collection_date","value":"2014"},{"name":"geo_loc_name","value":"not collected"},{"name":"isolation_source","value":"maize"},{"name":"lat_lon","value":"not collected"}],"collectedBy":"CAU","collectionDate":"2014","description":{"organism":{"organismName":"Rhizoctonia solani","taxId":456999},"title":"Pathogen: environmental/food/other sample from Rhizoctonia solani"},"geoLocName":"not collected","isolate":"XN","isolationSource":"maize","lastUpdated":"2020-12-31T00:51:41.153","latLon":"not collected","models":["Pathogen.env"],"owner":{"contacts":[{}],"name":"China Agricultural University"},"package":"Pathogen.env.1.0","publicationDate":"2020-12-31T00:51:41.153","sampleIds":[{"label":"Sample name","value":"Rhizoctonia solani AG-1 IA"},{"db":"SRA","value":"SRS6493286"}],"status":{"status":"live","when":"2020-12-31T00:51:41.153"},"strain":"AG-1 IA","submissionDate":"2020-04-10T03:25:04.853"},"blastUrl":"https://blast.ncbi.nlm.nih.gov/Blast.cgi?PAGE_TYPE=BlastSearch&PROG_DEF=blastn&BLAST_SPEC=GDH_GCF_016906535.1","pairedAssembly":{"accession":"GCA_016906535.1","annotationName":"Annotation submitted by China Agricultural University","status":"current"},"refseqCategory":"reference genome","releaseDate":"2021-02-18","sequencingTech":"PacBio Sequel; Illumina HiSeq","submitter":"China Agricultural University"},"assemblyStats":{"contigL50":7,"contigN50":2303118,"gcCount":"19387077","gcPercent":47.5,"genomeCoverage":"275.0x","numberOfComponentSequences":16,"numberOfContigs":16,"numberOfScaffolds":16,"scaffoldL50":7,"scaffoldN50":2303118,"totalNumberOfChromosomes":16,"totalSequenceLength":"40703773","totalUngappedLength":"40703773"},"currentAccession":"GCF_016906535.1","organism":{"infraspecificNames":{"isolate":"XN","strain":"AG-1 IA"},"organismName":"Rhizoctonia solani","taxId":456999},"pairedAccession":"GCA_016906535.1","sourceDatabase":"SOURCE_DATABASE_REFSEQ"}
{"accession":"GCF_017499595.1","annotationInfo":{"name":"Annotation submitted by Medicinal Genomics","pipeline":"Eukaryotic Annotation Propagation Pipeline","provider":"Medicinal Genomics","releaseDate":"2022-05-06","stats":{"geneCounts":{"nonCoding":226,"proteinCoding":13330,"total":13556}},"status":"Full annotation"},"assemblyInfo":{"assemblyLevel":"Chromosome","assemblyMethod":"Peregrine v. 2021-09-01","assemblyName":"MGC_Penvy_1","assemblyStatus":"current","assemblyType":"haploid","bioprojectAccession":"PRJNA700437","bioprojectLineage":[{"bioprojects":[{"accession":"PRJNA700437","title":"Psilocybe cubensis strain:MGC-MH-2018 Genome sequencing and assembly"}]}],"biosample":{"accession":"SAMN17831733","attributes":[{"name":"strain","value":"MGC-MH-2018"},{"name":"collection_date","value":"2018-01-14"},{"name":"geo_loc_name","value":"USA:Massachusetts"},{"name":"sample_type","value":"stem"},{"name":"host","value":"missing"},{"name":"isolation_source","value":"stem"}],"bioprojects":[{"accession":"PRJNA700437"}],"collectionDate":"2018-01-14","description":{"organism":{"organismName":"Psilocybe cubensis","taxId":181762},"title":"Microbe sample from Psilocybe cubensis"},"geoLocName":"USA:Massachusetts","host":"missing","isolationSource":"stem","lastUpdated":"2021-03-07T04:14:23.190","models":["Microbe, viral or environmental"],"owner":{"contacts":[{}],"name":"Medicinal Genomics"},"package":"Microbe.1.0","publicationDate":"2021-02-07T00:00:00.000","sampleIds":[{"label":"Sample name","value":"Psilocybe Cubensis"}],"status":{"status":"live","when":"2021-02-07T17:33:04.847"},"strain":"MGC-MH-2018","submissionDate":"2021-02-07T17:33:04.846"},"blastUrl":"https://blast.ncbi.nlm.nih.gov/Blast.cgi?PAGE_TYPE=BlastSearch&PROG_DEF=blastn&BLAST_SPEC=GDH_GCF_017499595.1","comments":"Genome was annotated with FunAnnotate v. 1.8.4","pairedAssembly":{"accession":"GCA_017499595.2","annotationName":"Annotation submitted by Medicinal Genomics","status":"current"},"refseqCategory":"reference genome","releaseDate":"2022-02-04","sequencingTech":"PacBio HiFi","submitter":"Medicinal Genomics"},"assemblyStats":{"contigL50":7,"contigN50":2796114,"gcCount":"21411135","gcPercent":46.0,"genomeCoverage":"100.0x","numberOfComponentSequences":20,"numberOfContigs":42,"numberOfOrganelles":1,"numberOfScaffolds":20,"scaffoldL50":6,"scaffoldN50":3624129,"totalNumberOfChromosomes":13,"totalSequenceLength":"46389424","totalUngappedLength":"46387224"},"currentAccession":"GCF_017499595.1","organelleInfo":[{"description":"Mitochondrion","submitter":"Medicinal Genomics","totalSeqLength":"191520"}],"organism":{"commonName":"magic mushroom","infraspecificNames":{"strain":"MGC-MH-2018"},"organismName":"Psilocybe cubensis","taxId":181762},"pairedAccession":"GCA_017499595.2","sourceDatabase":"SOURCE_DATABASE_REFSEQ","wgsInfo":{"masterWgsUrl":"https://www.ncbi.nlm.nih.gov/nuccore/JAFIQS000000000.2","wgsContigsUrl":"https://www.ncbi.nlm.nih.gov/Traces/wgs/JAFIQS02","wgsProjectAccession":"JAFIQS02"}}
{"accession":"GCF_019049425.1","annotationInfo":{"name":"Annotation submitted by University of Minnesota - Twin Cities","pipeline":"Eukaryotic Annotation Propagation Pipeline","provider":"University of Minnesota - Twin Cities","releaseDate":"2021-11-22","stats":{"geneCounts":{"nonCoding":223,"proteinCoding":5045,"total":5268}},"status":"Full annotation"},"assemblyInfo":{"assemblyLevel":"Contig","assemblyMethod":"SPAdes v. MARCH-2021","assemblyName":"ASM1904942v1","assemblyStatus":"current","assemblyType":"haploid","bioprojectAccession":"PRJNA738152","bioprojectLineage":[{"bioprojects":[{"accession":"PRJNA738152","title":"Scheffersomyces spartinae strain:ARV_011 Genome sequencing and assembly"}]}],"biosample":{"accession":"SAMN19714210","attributes":[{"name":"strain","value":"ARV_011"},{"name":"collection_date","value":"2019-07-03"},{"name":"depth","value":"Surface"},{"name":"env_broad_scale","value":"estuarine biome"},{"name":"env_local_scale","value":"intertidal zone"},{"name":"env_medium","value":"estuarine water"},{"name":"geo_loc_name","value":"USA: Great Sippewissett Marsh, Falmouth, Massachusetts"},{"name":"isol_growth_condt","value":"N/A"},{"name":"lat_lon","value":"41.588463 N 70.643824 W"}],"bioprojects":[{"accession":"PRJNA738152"}],"collectionDate":"2019-07-03","description":{"comment":"Keywords: GSC:MIxS;MIGS:6.0","organism":{"organismName":"Scheffersomyces spartinae","taxId":45513},"title":"MIGS Eukaryotic sample from Scheffersomyces spartinae"},"geoLocName":"USA: Great Sippewissett Marsh, Falmouth, Massachusetts","lastUpdated":"2021-06-29T18:38:45.703","latLon":"41.588463 N 70.643824 W","models":["MIGS.eu","MIGS/MIMS/MIMARKS.water"],"owner":{"contacts":[{}],"name":"University of Minnesota - Twin Cities"},"package":"MIGS.eu.water.6.0","publicationDate":"2021-06-29T18:38:45.703","sampleIds":[{"label":"Sample name","value":"scheffersomyces_spartinae_ARV_011"},{"db":"SRA","value":"SRS9263114"}],"status":{"status":"live","when":"2021-06-29T18:38:45.703"},"strain":"ARV_011","submissionDate":"2021-06-15T15:27:11.103"},"blastUrl":"https://blast.ncbi.nlm.nih.gov/Blast.cgi?PAGE_TYPE=BlastSearch&PROG_DEF=blastn&BLAST_SPEC=GDH_GCF_019049425.1","comments":"Annotated using funannote 1.8.1","pairedAssembly":{"accession":"GCA_019049425.1","annotationName":"Annotation submitted by University of Minnesota - Twin Cities","status":"current"},"refseqCategory":"reference genome","releaseDate":"2021-06-28","sequencingTech":"Illumina NovaSeq","submitter":"University of Minnesota - Twin Cities"},"assemblyStats":{"contigL50":10,"contigN50":473448,"gcCount":"4657096","gcPercent":38.5,"genomeCoverage":"94.5x","numberOfComponentSequences":103,"numberOfContigs":103,"totalSequenceLength":"12132557","totalUngappedLength":"12132557"},"currentAccession":"GCF_019049425.1","organism":{"infraspecificNames":{"strain":"ARV_011"},"organismName":"Scheffersomyces spartinae","taxId":45513},"pairedAccession":"GCA_019049425.1","sourceDatabase":"SOURCE_DATABASE_REFSEQ","wgsInfo":{"masterWgsUrl":"https://www.ncbi.nlm.nih.gov/nuccore/JAHMUF000000000.1","wgsContigsUrl":"https://www.ncbi.nlm.nih.gov/Traces/wgs/JAHMUF01","wgsProjectAccession":"JAHMUF01"}}
{"accession":"GCF_020623625.1","annotationInfo":{"name":"Annotation submitted by University of Heidelberg","pipeline":"Eukaryotic Annotation Propagation Pipeline","provider":"University of Heidelberg","releaseDate":"2024-12-04","stats":{"geneCounts":{"nonCoding":309,"proteinCoding":5026,"total":5335}},"status":"Full annotation"},"assemblyInfo":{"assemblyLevel":"Chromosome","assemblyMethod":"HGAP v. 3","assemblyName":"UHD_SCDLUD_16","assemblyStatus":"current","assemblyType":"haploid","bioprojectAccession":"PRJNA28063","bioprojectLineage":[{"bioprojects":[{"accession":"PRJNA28063","title":"Genomics and meiotic segregation study of Saccharomycodes ludwigii"}]}],"biosample":{"accession":"SAMN13064121","attributes":[{"name":"strain","value":"NBRC 1722"},{"name":"isolate_name_alias","value":"Sc-9752/9753"},{"name":"isolation_source","value":"generated in the lab (product of meiosis)"},{"name":"collection_date","value":"not applicable"},{"name":"geo_loc_name","value":"not applicable"},{"name":"sample_type","value":"yeast strain"},{"name":"biomaterial_provider","value":"NBRC"},{"name":"mating_type","value":"MATalpha"}],"biomaterialProvider":"NBRC","bioprojects":[{"accession":"PRJNA28063"}],"collectionDate":"not applicable","description":{"comment":"This strain was obtained by single-spore isolation following sporulation (meiosis) of the Saccharomycodes ludwigii wild-type isolate NBRC 1721 (Sc-9750), originating from Japan","organism":{"organismName":"Saccharomycodes ludwigii","taxId":36035},"title":"meiotic descendant of strain NBRC 1721 (Sc-9750)"},"geoLocName":"not applicable","isolateNameAlias":"Sc-9752/9753","isolationSource":"generated in the lab (product of meiosis)","lastUpdated":"2020-10-20T00:50:12.220","models":["Microbe, viral or environmental"],"owner":{"contacts":[{}],"name":"University of Heidelberg"},"package":"Microbe.1.0","publicationDate":"2020-10-20T00:50:12.220","sampleIds":[{"label":"Sample name","value":"NBRC 1722 (Sc-9752/9753)"},{"db":"SRA","value":"SRS5573902"}],"status":{"status":"live","when":"2020-10-20T00:50:12.220"},"strain":"NBRC 1722","submissionDate":"2019-10-19T15:02:05.217"},"blastUrl":"https://blast.ncbi.nlm.nih.gov/Blast.cgi?PAGE_TYPE=BlastSearch&PROG_DEF=blastn&BLAST_SPEC=GDH_GCF_020623625.1","pairedAssembly":{"accession":"GCA_020623625.1","annotationName":"Annotation submitted by University of Heidelberg","status":"current"},"refseqCategory":"reference genome","releaseDate":"2021-10-26","sequencingTech":"PacBio RSII","submitter":"University of Heidelberg"},"assemblyStats":{"contigL50":3,"contigN50":1676928,"gcCount":"3825180","gcPercent":31.0,"genomeCoverage":"200.0x","numberOfComponentSequences":8,"numberOfContigs":9,"numberOfScaffolds":8,"scaffoldL50":3,"scaffoldN50":1848403,"totalNumberOfChromosomes":7,"totalSequenceLength":"12500424","totalUngappedLength":"12400424"},"currentAccession":"GCF_020623625.1","organism":{"infraspecificNames":{"strain":"NBRC 1722"},"organismName":"Saccharomycodes ludwigii","taxId":36035},"pairedAccession":"GCA_020623625.1","sourceDatabase":"SOURCE_DATABASE_REFSEQ","wgsInfo":{"masterWgsUrl":"https://www.ncbi.nlm.nih.gov/nuccore/JACTOA000000000.1","wgsContigsUrl":"https://www.ncbi.nlm.nih.gov/Traces/wgs/JACTOA01","wgsProjectAccession":"JACTOA01"}}
{"accession":"GCF_021901695.1","annotationInfo":{"name":"Annotation submitted by Australian National University","pipeline":"Eukaryotic Annotation Propagation Pipeline","provider":"Australian National University","releaseDate":"2023-12-29","stats":{"geneCounts":{"nonCoding":695,"proteinCoding":17118,"total":17813}},"status":"Full annotation"},"assemblyInfo":{"assemblyLevel":"Chromosome","assemblyMethod":"Canu v. 2.0","assemblyName":"Pst134E36_v1_pri","assemblyStatus":"current","assemblyType":"haploid","bioprojectAccession":"PRJNA749614","bioprojectLineage":[{"bioprojects":[{"accession":"PRJNA749614","parentAccessions":["PRJNA765334"],"title":"Puccinia striiformis f. sp. tritici strain:134E16A+17+33+ Genome sequencing and assembly"},{"accession":"PRJNA765334","title":"Puccinia striiformis f. sp. tritici Umbrella project"}]}],"biosample":{"accession":"SAMN20585433","attributes":[{"name":"strain","value":"134E16A+17+33+"},{"name":"cultivar","value":"NA"},{"name":"ecotype","value":"NA"},{"name":"collection_date","value":"2017-08"},{"name":"env_broad_scale","value":"Agriculture"},{"name":"env_local_scale","value":"Field"},{"name":"env_medium","value":"plant"},{"name":"geo_loc_name","value":"Australia: Wagga Wagga"},{"name":"host","value":"wheat"},{"name":"isol_growth_condt","value":"wheat"},{"name":"lat_lon","value":"35.1082 S 147.3598 E"},{"name":"forma_specialis","value":"tritici"}],"bioprojects":[{"accession":"PRJNA749614"}],"collectionDate":"2017-08","cultivar":"NA","description":{"comment":"Keywords: GSC:MIxS;MIGS:6.0","organism":{"organismName":"Puccinia striiformis f. sp. tritici","taxId":168172},"title":"MIGS Eukaryotic sample from Puccinia striiformis f. sp. tritici"},"ecotype":"NA","geoLocName":"Australia: Wagga Wagga","host":"wheat","lastUpdated":"2021-08-06T18:34:41.750","latLon":"35.1082 S 147.3598 E","models":["MIGS.eu","MIGS/MIMS/MIMARKS.plant-associated"],"owner":{"contacts":[{}],"name":"Australian National University"},"package":"MIGS.eu.plant-associated.6.0","publicationDate":"2021-08-04T00:00:00.000","sampleIds":[{"label":"Sample name","value":"Pst134E16A+17+33+"},{"db":"SRA","value":"SRS9693115"}],"status":{"status":"live","when":"2021-08-04T20:37:07.222"},"strain":"134E16A+17+33+","submissionDate":"2021-08-04T20:37:07.220"},"blastUrl":"https://blast.ncbi.nlm.nih.gov/Blast.cgi?PAGE_TYPE=BlastSearch&PROG_DEF=blastn&BLAST_SPEC=GDH_GCF_021901695.1","pairedAssembly":{"accession":"GCA_021901695.1","annotationName":"Annotation submitted by Australian National University","status":"current"},"refseqCategory":"reference genome","releaseDate":"2022-02-03","sequencingTech":"Oxford Nanopore MinION; Illumina NextSeq; HiC","submitter":"Australian National University"},"assemblyStats":{"contigL50":30,"contigN50":759712,"gcCount":"39671027","gcPercent":44.5,"genomeCoverage":"40.0x","numberOfComponentSequences":184,"numberOfContigs":322,"numberOfScaffolds":184,"scaffoldL50":9,"scaffoldN50":4700190,"totalNumberOfChromosomes":18,"totalSequenceLength":"89491239","totalUngappedLength":"89477439"},"currentAccession":"GCF_021901695.1","organism":{"commonName":"stripe rust fungus","infraspecificNames":{"strain":"134E16A+17+33+"},"organismName":"Puccinia striiformis f. sp. tritici","taxId":168172},"pairedAccession":"GCA_021901695.1","sourceDatabase":"SOURCE_DATABASE_REFSEQ","wgsInfo":{"masterWgsUrl":"https://www.ncbi.nlm.nih.gov/nuccore/JAIUNB000000000.1","wgsContigsUrl":"https://www.ncbi.nlm.nih.gov/Traces/wgs/JAIUNB01","wgsProjectAccession":"JAIUNB01"}}
{"accession":"GCF_022264815.1","annotationInfo":{"name":"Annotation submitted by DOE Joint Genome Institute","pipeline":"Eukaryotic Annotation Propagation Pipeline","provider":"DOE Joint Genome Institute","releaseDate":"2022-05-06","stats":{"geneCounts":{"nonCoding":153,"proteinCoding":12986,"pseudogene":4,"total":13143}},"status":"Full annotation"},"assemblyInfo":{"assemblyLevel":"Contig","assemblyMethod":"Falcon v. 1.8.8","assemblyName":"Fomros1","assemblyStatus":"current","assemblyType":"haploid","bioprojectAccession":"PRJNA444024","bioprojectLineage":[{"bioprojects":[{"accession":"PRJNA444024","title":"Rhodofomes roseus CIRM-BRFM 1785 Standard Draft genome sequencing"}]}],"biosample":{"accession":"SAMN08778392","attributes":[{"name":"strain","value":"CIRM-BRFM 1785"},{"name":"collection_date","value":"missing"},{"name":"isol_growth_condt","value":"missing"},{"name":"ref_biomaterial","value":"missing"},{"name":"estimated_size","value":"missing"},{"name":"ploidy","value":"missing"},{"name":"propagation","value":"missing"},{"name":"env_local_scale","value":"missing"},{"name":"env_medium","value":"missing"},{"name":"env_broad_scale","value":"missing"},{"name":"num_replicons","value":"missing"},{"name":"host","value":"not applicable"},{"name":"geo_loc_name","value":"missing"},{"name":"lat_lon","value":"missing"},{"name":"isolation_source","value":"missing"}],"bioprojects":[{"accession":"PRJNA444024"}],"collectionDate":"missing","description":{"comment":"Keywords: GSC:MIxS;MIGS:6.0","organism":{"organismName":"Rhodofomes roseus","taxId":34475},"title":"Rhodofomes roseus CIRM-BRFM 1785 Standard Draft"},"geoLocName":"missing","host":"not applicable","isolationSource":"missing","lastUpdated":"2022-04-28T21:06:40.837","latLon":"missing","models":["MIGS.eu"],"owner":{"name":"DOE Joint Genome Institute"},"package":"MIGS.eu.6.0","publicationDate":"2018-03-22T00:00:00.000","sampleIds":[{"db":"SRA","value":"SRS3139304"},{"db":"DOE Joint Genome Institute","value":"Gp0207322"}],"status":{"status":"live","when":"2018-03-22T20:48:50.566"},"strain":"CIRM-BRFM 1785","submissionDate":"2018-03-22T20:48:50.563"},"blastUrl":"https://blast.ncbi.nlm.nih.gov/Blast.cgi?PAGE_TYPE=BlastSearch&PROG_DEF=blastn&BLAST_SPEC=GDH_GCF_022264815.1","comments":"URL -- http://genome.jgi.doe.gov/Fomros1\nJGI Project ID: 1127628\nThe DNA was provided by Marie-Noelle Rosso(marie-noelle.rosso@inrae.fr)\nThe strain is available from CIRM collection (Centre International de Ressources Microbiennes, https://www6.inra.fr/cirm_eng/Filamentous-Fungi), National Institute of Agricultural Research, France\nContacts: Marie-Noelle Rosso (marie-noelle.rosso@inrae.fr)\nAssembly and annotation done by JGI.\nThe JGI and collaborators endorse the principles for the distribution and use of large scale sequencing data adopted by the larger genome sequencing community and urge users of this data to follow them. It is our intention to publish the work of this project in a timely fashion and we welcome collaborative interaction on the project and analysis.\n(http://www.genome.gov/page.cfm?pageID=10506376)","pairedAssembly":{"accession":"GCA_022264815.1","annotationName":"Annotation submitted by DOE Joint Genome Institute","status":"current"},"refseqCategory":"reference genome","releaseDate":"2022-02-15","sequencingTech":"PacBio","submitter":"DOE Joint Genome Institute"},"assemblyStats":{"contigL50":11,"contigN50":1142371,"gcCount":"21407584","gcPercent":56.0,"genomeCoverage":"174.9x","numberOfComponentSequences":80,"numberOfContigs":80,"totalSequenceLength":"38369625","totalUngappedLength":"38369625"},"currentAccession":"GCF_022264815.1","organism":{"infraspecificNames":{"strain":"CIRM-BRFM 1785"},"organismName":"Rhodofomes roseus","taxId":34475},"pairedAccession":"GCA_022264815.1","sourceDatabase":"SOURCE_DATABASE_REFSEQ","wgsInfo":{"masterWgsUrl":"https://www.ncbi.nlm.nih.gov/nuccore/JADCUA000000000.1","wgsContigsUrl":"https://www.ncbi.nlm.nih.gov/Traces/wgs/JADCUA01","wgsProjectAccession":"JADCUA01"}}
{"accession":"GCF_022343315.1","annotationInfo":{"name":"Annotation submitted by Chinese Academy of Inspection and Quarantine","pipeline":"Eukaryotic Annotation Propagation Pipeline","provider":"Chinese Academy of Inspection and Quarantine","releaseDate":"2024-06-26","stats":{"geneCounts":{"nonCoding":152,"proteinCoding":11837,"total":11989}},"status":"Full annotation"},"assemblyInfo":{"assemblyLevel":"Scaffold","assemblyMethod":"MaSuRCA v. 3.3.5","assemblyName":"CAIQ.LM.1","assemblyStatus":"current","assemblyType":"haploid","bioprojectAccession":"PRJNA660251","bioprojectLineage":[{"bioprojects":[{"accession":"PRJNA660251","title":"Leptosphaeria strains: Genome sequencing and assembly"}]}],"biosample":{"accession":"SAMN15948182","attributes":[{"name":"strain","value":"CAN1"},{"name":"host","value":"oilseed rape"},{"name":"collection_date","value":"2019-07-30"},{"name":"geo_loc_name","value":"China: Xiamen"},{"name":"sample_type","value":"whole organism"}],"bioprojects":[{"accession":"PRJNA660251"}],"collectionDate":"2019-07-30","description":{"organism":{"organismName":"Plenodomus lingam","taxId":5022},"title":"Microbe sample from Leptosphaeria maculans"},"geoLocName":"China: Xiamen","host":"oilseed rape","lastUpdated":"2023-02-02T21:06:01.621","models":["Microbe, viral or environmental"],"owner":{"contacts":[{}],"name":"Chinese Academy of Inspection and Quarantine"},"package":"Microbe.1.0","publicationDate":"2020-12-31T00:00:00.000","sampleIds":[{"label":"Sample name","value":"LMCAN1"},{"db":"SRA","value":"SRS9554807"}],"status":{"status":"live","when":"2020-12-31T00:54:25.140"},"strain":"CAN1","submissionDate":"2020-08-31T10:50:15.063"},"blastUrl":"https://blast.ncbi.nlm.nih.gov/Blast.cgi?PAGE_TYPE=BlastSearch&PROG_DEF=blastn&BLAST_SPEC=GDH_GCF_022343315.1","comments":"Structural annotation was generated with FunGAP v. 1.1.0 and functional annotation was assigned with FunAnnotate v. 1.8.3.","pairedAssembly":{"accession":"GCA_022343315.1","annotationName":"Annotation submitted by Chinese Academy of Inspection and Quarantine","status":"current"},"refseqCategory":"reference genome","releaseDate":"2022-02-18","sequencingTech":"Illumina HiSeq; Oxford Nanopore MinION","submitter":"Chinese Academy of Inspection and Quarantine"},"assemblyStats":{"contigL50":8,"contigN50":1977794,"gcCount":"19217867","gcPercent":45.5,"genomeCoverage":"323.0x","numberOfComponentSequences":48,"numberOfContigs":49,"numberOfScaffolds":48,"scaffoldL50":8,"scaffoldN50":1977794,"totalSequenceLength":"42037832","totalUngappedLength":"42037732"},"currentAccession":"GCF_022343315.1","organism":{"commonName":"blackleg of rapeseed fungus","infraspecificNames":{"strain":"CAN1"},"organismName":"Plenodomus lingam","taxId":5022},"pairedAccession":"GCA_022343315.1","sourceDatabase":"SOURCE_DATABASE_REFSEQ","wgsInfo":{"masterWgsUrl":"https://www.ncbi.nlm.nih.gov/nuccore/JACTNS000000000.1","wgsContigsUrl":"https://www.ncbi.nlm.nih.gov/Traces/wgs/JACTNS01","wgsProjectAccession":"JACTNS01"}}
{"accession":"GCF_022605165.1","annotationInfo":{"name":"Annotation submitted by Tokyo University of Science","pipeline":"Eukaryotic Annotation Propagation Pipeline","provider":"Tokyo University of Science","releaseDate":"2022-05-06","stats":{"geneCounts":{"nonCoding":115,"proteinCoding":10744,"total":10859}},"status":"Full annotation"},"assemblyInfo":{"assemblyLevel":"Complete Genome","assemblyMethod":"MaSuRCA v. 3.4.2","assemblyName":"ASM2260516v1","assemblyStatus":"current","assemblyType":"haploid","bioprojectAccession":"PRJNA685267","bioprojectLineage":[{"bioprojects":[{"accession":"PRJNA685267","title":"Purpureocillium takamizusanense isolate:PT3 Genome sequencing and assembly"}]}],"biosample":{"accession":"SAMN22138285","attributes":[{"name":"strain","value":"PT3"},{"name":"host","value":"Meimuna opalifera"},{"name":"collection_date","value":"2015-08-01/2015-08-31"},{"name":"geo_loc_name","value":"Japan: Chiba city, Chiba Prefecture"},{"name":"sample_type","value":"Whole organism"}],"bioprojects":[{"accession":"PRJNA685267"}],"collectionDate":"2015-08-01/2015-08-31","description":{"organism":{"organismName":"Purpureocillium takamizusanense","taxId":2060973},"title":"Microbe sample from Purpureocillium takamizusanense"},"geoLocName":"Japan: Chiba city, Chiba Prefecture","host":"Meimuna opalifera","lastUpdated":"2022-03-15T22:18:01.540","models":["Microbe, viral or environmental"],"owner":{"contacts":[{}],"name":"Tokyo University of Science"},"package":"Microbe.1.0","publicationDate":"2022-03-15T00:00:00.000","sampleIds":[{"label":"Sample name","value":"Purpureocillium takamizusanense PT3"},{"db":"SRA","value":"SRS10518957"}],"status":{"status":"live","when":"2022-03-15T22:18:01.540"},"strain":"PT3","submissionDate":"2021-10-08T00:17:03.440"},"blastUrl":"https://blast.ncbi.nlm.nih.gov/Blast.cgi?PAGE_TYPE=BlastSearch&PROG_DEF=blastn&BLAST_SPEC=GDH_GCF_022605165.1","pairedAssembly":{"accession":"GCA_022605165.1","annotationName":"Annotation submitted by Tokyo University of Science","status":"current"},"refseqCategory":"reference genome","releaseDate":"2022-03-17","sequencingTech":"Illumina HiSeq; Oxford Nanopore PromethION","submitter":"Tokyo University of Science"},"assemblyStats":{"contigL50":4,"contigN50":3094299,"gcCount":"20568091","gcPercent":58.0,"genomeCoverage":"282.0x","numberOfComponentSequences":14,"numberOfContigs":14,"numberOfScaffolds":14,"scaffoldL50":4,"scaffoldN50":3094299,"totalNumberOfChromosomes":14,"totalSequenceLength":"35574015","totalUngappedLength":"35574015"},"currentAccession":"GCF_022605165.1","organism":{"infraspecificNames":{"strain":"PT3"},"organismName":"Purpureocillium takamizusanense","taxId":2060973},"pairedAccession":"GCA_022605165.1","sourceDatabase":"SOURCE_DATABASE_REFSEQ"}
{"accession":"GCF_023168085.1","annotationInfo":{"name":"Annotation submitted by Medical Mycology Research Center","pipeline":"Eukaryotic Annotation Propagation Pipeline","provider":"Medical Mycology Research Center","releaseDate":"2024-06-10","stats":{"geneCounts":{"nonCoding":110,"proteinCoding":10532,"total":10642}},"status":"Full annotation"},"assemblyInfo":{"assemblyLevel":"Contig","assemblyMethod":"SMRT Analysis v. 2.3.0","assemblyName":"PurlilCBS_1.0","assemblyStatus":"current","assemblyType":"haploid","bioprojectAccession":"PRJDB10251","bioprojectLineage":[{"bioprojects":[{"accession":"PRJDB10251","title":"Draft genome of Purpureocillium lilacinum"}]}],"biosample":{"accession":"SAMD00429430","attributes":[{"name":"sample_name","value":"Purpureocillium lilacinum CBS 284.36T"},{"name":"collection_date","value":"missing"},{"name":"culture_collection","value":"CBS:284.36"},{"name":"env_broad_scale","value":"missing"},{"name":"env_local_scale","value":"missing"},{"name":"env_medium","value":"soil"},{"name":"estimated_size","value":"37 Mb"},{"name":"geo_loc_name","value":"USA:New York, Ithaca"},{"name":"isol_growth_condt","value":"https://wi.knaw.nl/page/fungal_display/name/CBS%20284.36"},{"name":"lat_lon","value":"42.4442 N 76.5019 W"},{"name":"locus_tag_prefix","value":"PLICBS"},{"name":"num_replicons","value":"missing"},{"name":"ploidy","value":"1"},{"name":"project_name","value":"Purpureocillium lilacinum draft genome"},{"name":"propagation","value":"asexual"},{"name":"strain","value":"CBS 284.36"},{"name":"type-material","value":"culture from type material of Penicillium lilacinum"}],"bioprojects":[{"accession":"PRJDB10251"}],"collectionDate":"missing","description":{"comment":"Keywords: GSC:MIxS;MIGS:6.0","organism":{"organismName":"Purpureocillium lilacinum","taxId":33203},"title":"Purpureocillium lilacinum CBS 284.36T draft genome"},"geoLocName":"USA:New York, Ithaca","lastUpdated":"2024-06-02T10:31:22.237","latLon":"42.4442 N 76.5019 W","models":["MIGS.eu"],"owner":{"name":"Medical Mycology Research Center"},"package":"MIGS.eu.6.0","projectName":"Purpureocillium lilacinum draft genome","publicationDate":"2022-04-04T00:00:00.000","sampleIds":[{"db":"SRA","value":"DRS234101"}],"sampleName":"Purpureocillium lilacinum CBS 284.36T","status":{"status":"live","when":"2022-04-05T01:40:57.915"},"strain":"CBS 284.36","submissionDate":"2022-04-04T13:33:22.953"},"blastUrl":"https://blast.ncbi.nlm.nih.gov/Blast.cgi?PAGE_TYPE=BlastSearch&PROG_DEF=blastn&BLAST_SPEC=GDH_GCF_023168085.1","pairedAssembly":{"accession":"GCA_023168085.2","annotationName":"Annotation submitted by Medical Mycology Research Center","onlyGenbank":"chromosome MT","status":"current"},"refseqCategory":"reference genome","releaseDate":"2022-04-01","sequencingTech":"PacBio RSII","submitter":"Medical Mycology Research Center"},"assemblyStats":{"contigL50":3,"contigN50":5265813,"gcCount":"22580389","gcPercent":58.5,"genomeCoverage":"193.0x","numberOfComponentSequences":10,"numberOfContigs":10,"totalSequenceLength":"38571925","totalUngappedLength":"38571925"},"currentAccession":"GCF_023168085.1","organism":{"infraspecificNames":{"strain":"CBS 284.36"},"organismName":"Purpureocillium lilacinum","taxId":33203},"pairedAccession":"GCA_023168085.2","sourceDatabase":"SOURCE_DATABASE_REFSEQ","typeMaterial":{"typeDisplayText":"assembly from type material","typeLabel":"TYPE_MATERIAL"},"wgsInfo":{"masterWgsUrl":"https://www.ncbi.nlm.nih.gov/nuccore/BQKW00000000.1","wgsContigsUrl":"https://www.ncbi.nlm.nih.gov/Traces/wgs/BQKW01","wgsProjectAccession":"BQKW01"}}
{"accession":"GCF_024613125.1","annotationInfo":{"name":"Annotation submitted by DOE Joint Genome Institute","pipeline":"Eukaryotic Annotation Propagation Pipeline","provider":"DOE Joint Genome Institute","releaseDate":"2022-11-03","stats":{"geneCounts":{"nonCoding":208,"proteinCoding":12202,"pseudogene":26,"total":12436}},"status":"Full annotation"},"assemblyInfo":{"assemblyLevel":"Contig","assemblyMethod":"Falcon pb-assembly v. 0.0.2; falcon-kit v. 1.2.3; pypeflow v. 2.1.0","assemblyName":"Pisori2","assemblyStatus":"current","assemblyType":"haploid","bioprojectAccession":"PRJNA568832","bioprojectLineage":[{"bioprojects":[{"accession":"PRJNA568832","title":"Pisolithus orientalis OTSU Standard Draft genome sequencing"}]}],"biosample":{"accession":"SAMN12796357","attributes":[{"name":"strain","value":"OTSU"},{"name":"collection_date","value":"missing"},{"name":"isol_growth_condt","value":"missing"},{"name":"ref_biomaterial","value":"missing"},{"name":"estimated_size","value":"missing"},{"name":"ploidy","value":"missing"},{"name":"propagation","value":"missing"},{"name":"env_local_scale","value":"missing"},{"name":"env_medium","value":"missing"},{"name":"env_broad_scale","value":"missing"},{"name":"num_replicons","value":"missing"},{"name":"host","value":"not applicable"},{"name":"geo_loc_name","value":"missing"},{"name":"lat_lon","value":"missing"},{"name":"isolation_source","value":"missing"}],"bioprojects":[{"accession":"PRJNA568832"}],"collectionDate":"missing","description":{"comment":"Keywords: GSC:MIxS;MIGS:6.0","organism":{"organismName":"Pisolithus orientalis","taxId":936130},"title":"Pisolithus orientalis OTSU Standard Draft"},"geoLocName":"missing","host":"not applicable","isolationSource":"missing","lastUpdated":"2019-10-08T19:05:18.703","latLon":"missing","models":["MIGS.eu"],"owner":{"name":"DOE Joint Genome Institute"},"package":"MIGS.eu.6.0","publicationDate":"2019-09-20T00:00:00.000","sampleIds":[{"db":"SRA","value":"SRS5492078"},{"db":"DOE Joint Genome Institute","value":"Gp0347918"}],"status":{"status":"live","when":"2019-09-20T08:36:42.479"},"strain":"OTSU","submissionDate":"2019-09-20T08:36:42.480"},"blastUrl":"https://blast.ncbi.nlm.nih.gov/Blast.cgi?PAGE_TYPE=BlastSearch&PROG_DEF=blastn&BLAST_SPEC=GDH_GCF_024613125.1","comments":"URL -- http://genome.jgi.doe.gov/Pisori2\nJGI Project ID: 1133218\nThe DNA was provided by Jonathan Plett (J.Plett@westernsydney.edu.au)\nThe strain is available from Jonathan Plett\nContacts: Jonathan Plett (J.Plett@westernsydney.edu.au)\nAssembly and annotation done by JGI.\nThe JGI and collaborators endorse the principles for the distribution and use of large scale sequencing data adopted by the larger genome sequencing community and urge users of this data to follow them. It is our intention to publish the work of this project in a timely fashion and we welcome collaborative interaction on the project and analysis.\n(http://www.genome.gov/page.cfm?pageID=10506376)","pairedAssembly":{"accession":"GCA_024613125.1","annotationName":"Annotation submitted by DOE Joint Genome Institute","status":"current"},"refseqCategory":"reference genome","releaseDate":"2022-08-10","sequencingTech":"PacBio","submitter":"DOE Joint Genome Institute"},"assemblyStats":{"contigL50":26,"contigN50":590643,"gcCount":"27919188","gcPercent":48.0,"genomeCoverage":"296.0x","numberOfComponentSequences":537,"numberOfContigs":537,"totalSequenceLength":"57997239","totalUngappedLength":"57997239"},"currentAccession":"GCF_024613125.1","organism":{"infraspecificNames":{"strain":"OTSU"},"organismName":"Pisolithus orientalis","taxId":936130},"pairedAccession":"GCA_024613125.1","sourceDatabase":"SOURCE_DATABASE_REFSEQ","wgsInfo":{"masterWgsUrl":"https://www.ncbi.nlm.nih.gov/nuccore/JANFAG000000000.1","wgsContigsUrl":"https://www.ncbi.nlm.nih.gov/Traces/wgs/JANFAG01","wgsProjectAccession":"JANFAG01"}}
{"accession":"GCF_025331425.1","annotationInfo":{"name":"Annotation submitted by DOE Joint Genome Institute","pipeline":"Eukaryotic Annotation Propagation Pipeline","provider":"DOE Joint Genome Institute","releaseDate":"2022-11-01","stats":{"geneCounts":{"nonCoding":161,"proteinCoding":10883,"total":11044}},"status":"Full annotation"},"assemblyInfo":{"assemblyLevel":"Contig","assemblyMethod":"Falcon v. 0.4.2","assemblyName":"Radspe1","assemblyStatus":"current","assemblyType":"haploid","bioprojectAccession":"PRJNA366636","bioprojectLineage":[{"bioprojects":[{"accession":"PRJNA366636","title":"Radiomyces spectabilis NRRL 2753 Standard Draft genome sequencing"}]}],"biosample":{"accession":"SAMN06266976","attributes":[{"name":"strain","value":"NRRL 2753"},{"name":"collection_date","value":"missing"},{"name":"isol_growth_condt","value":"missing"},{"name":"ref_biomaterial","value":"missing"},{"name":"estimated_size","value":"missing"},{"name":"ploidy","value":"missing"},{"name":"propagation","value":"missing"},{"name":"env_local_scale","value":"missing"},{"name":"env_medium","value":"missing"},{"name":"env_broad_scale","value":"missing"},{"name":"num_replicons","value":"missing"},{"name":"host","value":"not applicable"},{"name":"geo_loc_name","value":"missing"},{"name":"lat_lon","value":"missing"},{"name":"isolation_source","value":"missing"},{"name":"type-material","value":"culture from holotype of Radiomyces spectabilis"}],"bioprojects":[{"accession":"PRJNA366636"}],"collectionDate":"missing","description":{"comment":"Keywords: GSC:MIxS;MIGS:6.0","organism":{"organismName":"Radiomyces spectabilis","taxId":64574},"title":"Radiomyces spectabilis NRRL 2753 Standard Draft"},"geoLocName":"missing","host":"not applicable","isolationSource":"missing","lastUpdated":"2022-11-06T02:29:42.952","latLon":"missing","models":["MIGS.eu"],"owner":{"name":"DOE Joint Genome Institute"},"package":"MIGS.eu.6.0","publicationDate":"2017-01-25T00:00:00.000","sampleIds":[{"db":"SRA","value":"SRS1940910"},{"db":"DOE Joint Genome Institute","value":"Gp0036326"}],"status":{"status":"live","when":"2017-01-25T08:32:06.928"},"strain":"NRRL 2753","submissionDate":"2017-01-25T08:32:06.926"},"blastUrl":"https://blast.ncbi.nlm.nih.gov/Blast.cgi?PAGE_TYPE=BlastSearch&PROG_DEF=blastn&BLAST_SPEC=GDH_GCF_025331425.1","comments":"URL -- http://genome.jgi.doe.gov/Radspe1\nJGI Project ID: 1019517\nThe DNA was provided by Jason E Stajich (jason.stajich@ucr.edu)\nThe strain is available from CBS-KNAW Westerdijk Fungal Biodiversity Institute\nContacts: Jason E. Stajich (jason.stajich@ucr.edu)\nAssembly and annotation done by JGI.\nThe JGI and collaborators endorse the principles for the distribution and use of large scale sequencing data adopted by the larger genome sequencing community and urge users of this data to follow them. It is our intention to publish the work of this project in a timely fashion and we welcome collaborative interaction on the project and analysis.\n(http://www.genome.gov/page.cfm?pageID=10506376)","pairedAssembly":{"accession":"GCA_025331425.1","annotationName":"Annotation submitted by DOE Joint Genome Institute","status":"current"},"refseqCategory":"reference genome","releaseDate":"2022-09-20","sequencingTech":"PacBio","submitter":"DOE Joint Genome Institute"},"assemblyStats":{"contigL50":7,"contigN50":1929393,"gcCount":"13235011","gcPercent":43.5,"genomeCoverage":"245.8x","numberOfComponentSequences":36,"numberOfContigs":36,"totalSequenceLength":"30409402","totalUngappedLength":"30409402"},"currentAccession":"GCF_025331425.1","organism":{"infraspecificNames":{"strain":"NRRL 2753"},"organismName":"Radiomyces spectabilis","taxId":64574},"pairedAccession":"GCA_025331425.1","sourceDatabase":"SOURCE_DATABASE_REFSEQ","typeMaterial":{"typeDisplayText":"assembly from type material","typeLabel":"TYPE_MATERIAL"},"wgsInfo":{"masterWgsUrl":"https://www.ncbi.nlm.nih.gov/nuccore/JALLLU000000000.1","wgsContigsUrl":"https://www.ncbi.nlm.nih.gov/Traces/wgs/JALLLU01","wgsProjectAccession":"JALLLU01"}}
{"accession":"GCF_025602895.1","annotationInfo":{"name":"Annotation submitted by DOE Joint Genome Institute","pipeline":"Eukaryotic Annotation Propagation Pipeline","provider":"DOE Joint Genome Institute","releaseDate":"2023-02-08","stats":{"geneCounts":{"nonCoding":380,"proteinCoding":10669,"pseudogene":2,"total":11051}},"status":"Full annotation"},"assemblyInfo":{"assemblyLevel":"Contig","assemblyMethod":"Falcon pb-assembly v. 0.0.2; falcon-kit v. 1.2.3; pypeflow v. 2.1.0","assemblyName":"Polagg1_1","assemblyStatus":"current","assemblyType":"haploid","bioprojectAccession":"PRJNA346301","bioprojectLineage":[{"bioprojects":[{"accession":"PRJNA346301","title":"Polychytrium aggregatum JEL109 Standard Draft genome sequencing"}]}],"biosample":{"accession":"SAMN05920836","attributes":[{"name":"strain","value":"JEL109"},{"name":"collection_date","value":"missing"},{"name":"isol_growth_condt","value":"missing"},{"name":"ref_biomaterial","value":"missing"},{"name":"estimated_size","value":"missing"},{"name":"ploidy","value":"missing"},{"name":"propagation","value":"missing"},{"name":"env_local_scale","value":"missing"},{"name":"env_medium","value":"missing"},{"name":"env_broad_scale","value":"missing"},{"name":"num_replicons","value":"missing"},{"name":"host","value":"not applicable"},{"name":"geo_loc_name","value":"missing"},{"name":"lat_lon","value":"missing"},{"name":"isolation_source","value":"missing"},{"name":"type-material","value":"reference material of Polychytrium aggregatum"}],"bioprojects":[{"accession":"PRJNA346301"}],"collectionDate":"missing","description":{"comment":"Keywords: GSC:MIxS;MIGS:6.0","organism":{"organismName":"Polychytrium aggregatum","taxId":110093},"title":"Polychytrium aggregatum JEL109 Standard Draft"},"geoLocName":"missing","host":"not applicable","isolationSource":"missing","lastUpdated":"2019-06-20T17:45:00.229","latLon":"missing","models":["MIGS.eu"],"owner":{"name":"DOE Joint Genome Institute"},"package":"MIGS.eu.6.0","publicationDate":"2016-10-19T00:00:00.000","sampleIds":[{"db":"SRA","value":"SRS2492923"},{"db":"DOE Joint Genome Institute","value":"Gp0114103"}],"status":{"status":"live","when":"2016-10-19T03:24:56.168"},"strain":"JEL109","submissionDate":"2016-10-19T03:24:56.166"},"blastUrl":"https://blast.ncbi.nlm.nih.gov/Blast.cgi?PAGE_TYPE=BlastSearch&PROG_DEF=blastn&BLAST_SPEC=GDH_GCF_025602895.1","comments":"URL -- http://genome.jgi.doe.gov/Polagg1_1\nJGI Project ID: 1042697\nThe DNA was provided by Rabern Simmons (chytrids@umich.edu)\nThe strain is available from Collection of Zoosporic Eufungi at the University of Michigan\nContacts: Assembly and annotation done by JGI.\nThe JGI and collaborators endorse the principles for the distribution and use of large scale sequencing data adopted by the larger genome sequencing community and urge users of this data to follow them. It is our intention to publish the work of this project in a timely fashion and we welcome collaborative interaction on the project and analysis.\n(http://www.genome.gov/page.cfm?pageID=10506376)","pairedAssembly":{"accession":"GCA_025602895.1","annotationName":"Annotation submitted by DOE Joint Genome Institute","status":"current"},"refseqCategory":"reference genome","releaseDate":"2022-10-05","sequencingTech":"PacBio","submitter":"DOE Joint Genome Institute"},"assemblyStats":{"contigL50":41,"contigN50":389128,"gcCount":"37200098","gcPercent":57.5,"genomeCoverage":"279.6x","numberOfComponentSequences":461,"numberOfContigs":461,"totalSequenceLength":"64917104","totalUngappedLength":"64917104"},"currentAccession":"GCF_025602895.1","organism":{"infraspecificNames":{"strain":"JEL109"},"organismName":"Polychytrium aggregatum","taxId":110093},"pairedAccession":"GCA_025602895.1","sourceDatabase":"SOURCE_DATABASE_REFSEQ","typeMaterial":{"typeDisplayText":"assembly from type material","typeLabel":"TYPE_MATERIAL"},"wgsInfo":{"masterWgsUrl":"https://www.ncbi.nlm.nih.gov/nuccore/JAHLKK000000000.1","wgsContigsUrl":"https://www.ncbi.nlm.nih.gov/Traces/wgs/JAHLKK01","wgsProjectAccession":"JAHLKK01"}}
{"accession":"GCF_026210795.1","annotationInfo":{"name":"Annotation submitted by Royal Botanic Gardens Kew","pipeline":"Eukaryotic Annotation Propagation Pipeline","provider":"Royal Botanic Gardens Kew","releaseDate":"2024-06-26","stats":{"geneCounts":{"proteinCoding":30147,"total":30147}},"status":"Full annotation"},"assemblyInfo":{"assemblyLevel":"Chromosome","assemblyMethod":"Shasta-Linux v. 0.8.0","assemblyName":"ASM2621079v1","assemblyStatus":"current","assemblyType":"haploid","bioprojectAccession":"PRJNA885267","bioprojectLineage":[{"bioprojects":[{"accession":"PRJNA885267","title":"Rhizophagus irregularis strain:DAOM197198 Genome sequencing and assembly"}]}],"biosample":{"accession":"SAMN31081226","attributes":[{"name":"isolate","value":"DAOM-197198"},{"name":"host","value":"not applicable"},{"name":"isolation_source","value":"not applicable"},{"name":"collection_date","value":"not applicable"},{"name":"geo_loc_name","value":"not applicable"},{"name":"sample_type","value":"Spores"}],"bioprojects":[{"accession":"PRJNA885267"}],"collectionDate":"not applicable","description":{"comment":"This work presents the most contiguous and highest-quality nuclear and mitochondrial genome assemblies of an arbuscular mycorrhizal fungus to date, achieved through Nanopore long-read DNA sequencing and Hi-C data. This genome assembly, alongside short- and long-read RNA-Sequencing data, was used to produce a comprehensive annotation catalogue of gene models, repetitive elements, small RNA loci, and DNA cytosine methylome.","organism":{"organismName":"Rhizophagus irregularis","taxId":588596},"title":"Rhizophagus irregularis DAOM-197198 chromosome-scale genome assembly"},"geoLocName":"not applicable","host":"not applicable","isolate":"DAOM-197198","isolationSource":"not applicable","lastUpdated":"2022-10-20T05:04:02.230","models":["Microbe, viral or environmental"],"owner":{"contacts":[{}],"name":"Royal Botanic Gardens Kew"},"package":"Microbe.1.0","publicationDate":"2022-10-20T00:00:00.000","sampleIds":[{"label":"Sample name","value":"Chr_Rhiir_DAOM197198"},{"db":"SRA","value":"SRS15469460"}],"status":{"status":"live","when":"2022-10-20T05:04:02.230"},"submissionDate":"2022-09-29T03:14:03.810"},"blastUrl":"https://blast.ncbi.nlm.nih.gov/Blast.cgi?PAGE_TYPE=BlastSearch&PROG_DEF=blastn&BLAST_SPEC=GDH_GCF_026210795.1","pairedAssembly":{"accession":"GCA_026210795.1","annotationName":"Annotation submitted by Royal Botanic Gardens Kew","status":"current"},"refseqCategory":"reference genome","releaseDate":"2022-11-16","sequencingTech":"Oxford Nanopore MiniION","submitter":"Royal Botanic Gardens Kew"},"assemblyStats":{"contigL50":15,"contigN50":3900757,"gcCount":"40856999","gcPercent":28.0,"genomeCoverage":"82.0x","numberOfComponentSequences":32,"numberOfContigs":42,"numberOfScaffolds":32,"scaffoldL50":13,"scaffoldN50":5085394,"totalNumberOfChromosomes":32,"totalSequenceLength":"146773001","totalUngappedLength":"146771001"},"currentAccession":"GCF_026210795.1","organism":{"infraspecificNames":{"isolate":"DAOM-197198"},"organismName":"Rhizophagus irregularis","taxId":588596},"pairedAccession":"GCA_026210795.1","sourceDatabase":"SOURCE_DATABASE_REFSEQ"}
{"accession":"GCF_026914185.1","annotationInfo":{"name":"Annotation submitted by Henan Agricultural University","pipeline":"Eukaryotic Annotation Propagation Pipeline","provider":"Henan Agricultural University","releaseDate":"2023-01-29","stats":{"geneCounts":{"proteinCoding":12736,"total":12736}},"status":"Full annotation"},"assemblyInfo":{"assemblyLevel":"Complete Genome","assemblyMethod":"hifiasm v. 0.15","assemblyName":"ASM2691418v1","assemblyStatus":"current","assemblyType":"haploid","bioprojectAccession":"PRJNA848635","bioprojectLineage":[{"bioprojects":[{"accession":"PRJNA848635","parentAccessions":["PRJNA879760"],"title":"Puccinia triticina principal pseudohaplotype genome sequencing"},{"accession":"PRJNA879760","title":"Puccinia triticina genome sequencing"}]}],"biosample":{"accession":"SAMN28423237","attributes":[{"name":"strain","value":"Pt15"},{"name":"host","value":"wheat"},{"name":"collection_date","value":"2015-05"},{"name":"geo_loc_name","value":"China"},{"name":"sample_type","value":"urediniospores"}],"bioprojects":[{"accession":"PRJNA838459"}],"collectionDate":"2015-05","description":{"organism":{"organismName":"Puccinia triticina","taxId":208348},"title":"Puccinia triticina"},"geoLocName":"China","host":"wheat","lastUpdated":"2022-12-15T07:44:01.616","models":["Microbe, viral or environmental"],"owner":{"contacts":[{}],"name":"Henan agricultural university"},"package":"Microbe.1.0","publicationDate":"2022-12-15T00:00:00.000","sampleIds":[{"label":"Sample name","value":"Puccinia triticina Pt15"},{"db":"SRA","value":"SRS13625735"}],"status":{"status":"live","when":"2022-12-15T07:44:01.616"},"strain":"Pt15","submissionDate":"2022-05-16T07:19:03.983"},"blastUrl":"https://blast.ncbi.nlm.nih.gov/Blast.cgi?PAGE_TYPE=BlastSearch&PROG_DEF=blastn&BLAST_SPEC=GDH_GCF_026914185.1","comments":"Annotated using 1.8.9","pairedAssembly":{"accession":"GCA_026914185.1","annotationName":"Annotation submitted by Henan Agricultural University","status":"current"},"refseqCategory":"reference genome","releaseDate":"2022-12-15","sequencingTech":"PacBio Sequel","submitter":"Henan Agricultural University"},"assemblyStats":{"contigL50":8,"contigN50":7485535,"gcCount":"57275109","gcPercent":46.5,"genomeCoverage":"80.0x","numberOfComponentSequences":18,"numberOfContigs":18,"numberOfScaffolds":18,"scaffoldL50":8,"scaffoldN50":7485535,"totalNumberOfChromosomes":18,"totalSequenceLength":"122823596","totalUngappedLength":"122823596"},"currentAccession":"GCF_026914185.1","organism":{"commonName":"wheat leaf rust","infraspecificNames":{"strain":"Pt15"},"organismName":"Puccinia triticina","taxId":208348},"pairedAccession":"GCA_026914185.1","sourceDatabase":"SOURCE_DATABASE_REFSEQ"}
{"accession":"GCF_027921745.1","annotationInfo":{"name":"Annotation submitted by National Institute of Biological Sciences, Beijing China","pipeline":"Eukaryotic Annotation Propagation Pipeline","provider":"National Institute of Biological Sciences, Beijing China","releaseDate":"2023-05-19","stats":{"geneCounts":{"nonCoding":476,"proteinCoding":5098,"total":5574}},"status":"Full annotation"},"assemblyInfo":{"assemblyLevel":"Complete Genome","assemblyMethod":"hifiasm v. 0.14.2","assemblyName":"ASM2792174v1","assemblyStatus":"current","assemblyType":"haploid","bioprojectAccession":"PRJNA870673","bioprojectLineage":[{"bioprojects":[{"accession":"PRJNA870673","title":"Sequencing and assembly of the genome of the Schizosaccharomyces osmophilus type strain CBS 15793"}]}],"biosample":{"accession":"SAMN30381985","attributes":[{"name":"strain","value":"CBS 15793"},{"name":"isolation_source","value":"bee bread of Osmia florisomnis"},{"name":"collection_date","value":"2017-07"},{"name":"geo_loc_name","value":"Germany"},{"name":"sample_type","value":"whole organism"},{"name":"type-material","value":"holotype of Schizosaccharomyces osmophilus"},{"name":"culture_collection","value":"CBS:15793"}],"bioprojects":[{"accession":"PRJNA870673"}],"collectionDate":"2017-07","description":{"organism":{"organismName":"Schizosaccharomyces osmophilus","taxId":2545709},"title":"Schizosaccharomyces osmophilus type strain CBS15793T"},"geoLocName":"Germany","isolationSource":"bee bread of Osmia florisomnis","lastUpdated":"2023-01-20T18:35:01.552","models":["Microbe, viral or environmental"],"owner":{"contacts":[{}],"name":"National Institute of Biological Sciences, Beijing China"},"package":"Microbe.1.0","publicationDate":"2023-01-20T00:00:00.000","sampleIds":[{"label":"Sample name","value":"CBS 15793"},{"db":"SRA","value":"SRS14732902"}],"status":{"status":"live","when":"2023-01-20T18:35:01.552"},"strain":"CBS 15793","submissionDate":"2022-08-18T03:04:04.250"},"blastUrl":"https://blast.ncbi.nlm.nih.gov/Blast.cgi?PAGE_TYPE=BlastSearch&PROG_DEF=blastn&BLAST_SPEC=GDH_GCF_027921745.1","pairedAssembly":{"accession":"GCA_027921745.1","annotationName":"Annotation submitted by National Institute of Biological Sciences, Beijing China","status":"current"},"refseqCategory":"reference genome","releaseDate":"2023-01-20","sequencingTech":"PacBio;Illumina NovaSeq","submitter":"National Institute of Biological Sciences, Beijing China"},"assemblyStats":{"contigL50":2,"contigN50":3504162,"gcCount":"4369671","gcPercent":38.5,"genomeCoverage":"35.0x","numberOfComponentSequences":3,"numberOfContigs":3,"numberOfScaffolds":3,"scaffoldL50":2,"scaffoldN50":3504162,"totalNumberOfChromosomes":3,"totalSequenceLength":"11416521","totalUngappedLength":"11416521"},"currentAccession":"GCF_027921745.1","organism":{"infraspecificNames":{"strain":"CBS 15793"},"organismName":"Schizosaccharomyces osmophilus","taxId":2545709},"pairedAccession":"GCA_027921745.1","sourceDatabase":"SOURCE_DATABASE_REFSEQ","typeMaterial":{"typeDisplayText":"assembly from type material","typeLabel":"TYPE_MATERIAL"}}
{"accession":"GCF_035222275.1","annotationInfo":{"name":"Annotation submitted by Uppsala University","pipeline":"Eukaryotic Annotation Propagation Pipeline","provider":"Uppsala University","releaseDate":"2024-02-07","stats":{"geneCounts":{"nonCoding":400,"proteinCoding":11053,"pseudogene":10,"total":11463}},"status":"Full annotation"},"assemblyInfo":{"assemblyLevel":"Chromosome","assemblyMethod":"Miniasm v. 0.2","assemblyName":"CBS112042p_1.0","assemblyStatus":"current","assemblyType":"haploid","bioprojectAccession":"PRJNA685103","bioprojectLineage":[{"bioprojects":[{"accession":"PRJNA685103","title":"Genomics of the Podospora anserina species complex"}]}],"biosample":{"accession":"SAMN17076440","attributes":[{"name":"strain","value":"CBS 112042"},{"name":"cultivar","value":"not applicable"},{"name":"ecotype","value":"not applicable"},{"name":"collection_date","value":"2001"},{"name":"env_broad_scale","value":"missing"},{"name":"env_local_scale","value":"missing"},{"name":"env_medium","value":"missing"},{"name":"geo_loc_name","value":"Australia"},{"name":"isol_growth_condt","value":"https://wi.knaw.nl/page/fungal_table"},{"name":"lat_lon","value":"missing"},{"name":"biotic_relationship","value":"free living"},{"name":"estimated_size","value":"36000000 bp"},{"name":"isolation_source","value":"Wallaroo dung"},{"name":"ploidy","value":"haploid"},{"name":"propagation","value":"sexual"},{"name":"culture_collection","value":"CBS:112042"},{"name":"type-material","value":"culture from holotype of Podospora bellae-mahoneyi"}],"bioprojects":[{"accession":"PRJNA685103"}],"collectionDate":"2001","cultivar":"not applicable","description":{"comment":"Keywords: GSC:MIxS;MIGS:6.0","organism":{"organismName":"Podospora bellae-mahoneyi","taxId":2093777},"title":"MIGS Eukaryotic sample from Podospora bellae-mahoneyi"},"ecotype":"not applicable","geoLocName":"Australia","isolationSource":"Wallaroo dung","lastUpdated":"2023-10-02T10:36:28.811","latLon":"missing","models":["MIGS.eu"],"owner":{"contacts":[{}],"name":"Uppsala University"},"package":"MIGS.eu.6.0","publicationDate":"2020-12-14T00:00:00.000","sampleIds":[{"label":"Sample name","value":"CBS112042p"},{"db":"SRA","value":"SRS7880655"}],"status":{"status":"live","when":"2020-12-14T10:38:04.568"},"strain":"CBS 112042","submissionDate":"2020-12-14T10:38:04.566"},"blastUrl":"https://blast.ncbi.nlm.nih.gov/Blast.cgi?PAGE_TYPE=BlastSearch&PROG_DEF=blastn&BLAST_SPEC=GDH_GCF_035222275.1","pairedAssembly":{"accession":"GCA_035222275.1","annotationName":"Annotation submitted by Uppsala University","status":"current"},"refseqCategory":"reference genome","releaseDate":"2024-01-12","sequencingTech":"Oxford Nanopore MinION","submitter":"Uppsala University"},"assemblyStats":{"contigL50":4,"contigN50":4041613,"gcCount":"17758797","gcPercent":51.5,"genomeCoverage":"56.0x","numberOfComponentSequences":9,"numberOfContigs":9,"numberOfOrganelles":1,"numberOfScaffolds":9,"scaffoldL50":4,"scaffoldN50":4041613,"totalNumberOfChromosomes":7,"totalSequenceLength":"34330348","totalUngappedLength":"34330348"},"currentAccession":"GCF_035222275.1","organelleInfo":[{"description":"Mitochondrion","submitter":"Uppsala University","totalSeqLength":"88899"}],"organism":{"infraspecificNames":{"strain":"CBS 112042"},"organismName":"Podospora bellae-mahoneyi","taxId":2093777},"pairedAccession":"GCA_035222275.1","sourceDatabase":"SOURCE_DATABASE_REFSEQ","typeMaterial":{"typeDisplayText":"assembly from type material","typeLabel":"TYPE_MATERIAL"},"wgsInfo":{"masterWgsUrl":"https://www.ncbi.nlm.nih.gov/nuccore/JAFFGZ000000000.1","wgsContigsUrl":"https://www.ncbi.nlm.nih.gov/Traces/wgs/JAFFGZ01","wgsProjectAccession":"JAFFGZ01"}}
{"accession":"GCF_035222375.1","annotationInfo":{"name":"Annotation submitted by Uppsala University","pipeline":"Eukaryotic Annotation Propagation Pipeline","provider":"Uppsala University","releaseDate":"2024-02-07","stats":{"geneCounts":{"nonCoding":393,"proteinCoding":11321,"pseudogene":11,"total":11725}},"status":"Full annotation"},"assemblyInfo":{"assemblyLevel":"Chromosome","assemblyMethod":"Miniasm v. 0.2","assemblyName":"CBS415.72m_1.0","assemblyStatus":"current","assemblyType":"haploid","bioprojectAccession":"PRJNA685103","bioprojectLineage":[{"bioprojects":[{"accession":"PRJNA685103","title":"Genomics of the Podospora anserina species complex"}]}],"biosample":{"accession":"SAMN17076439","attributes":[{"name":"strain","value":"CBS 415.72m"},{"name":"cultivar","value":"not applicable"},{"name":"ecotype","value":"not applicable"},{"name":"collection_date","value":"1972"},{"name":"env_broad_scale","value":"missing"},{"name":"env_local_scale","value":"missing"},{"name":"env_medium","value":"missing"},{"name":"geo_loc_name","value":"Pakistan"},{"name":"isol_growth_condt","value":"https://wi.knaw.nl/page/fungal_table"},{"name":"lat_lon","value":"missing"},{"name":"biotic_relationship","value":"free living"},{"name":"estimated_size","value":"36000000 bp"},{"name":"isolation_source","value":"soil"},{"name":"ploidy","value":"haploid"},{"name":"propagation","value":"sexual"},{"name":"culture_collection","value":"CBS:415.72m"}],"bioprojects":[{"accession":"PRJNA685103"}],"collectionDate":"1972","cultivar":"not applicable","description":{"comment":"Keywords: GSC:MIxS;MIGS:6.0","organism":{"organismName":"Podospora pseudocomata","taxId":2093779},"title":"MIGS Eukaryotic sample from Podospora pseudocomata"},"ecotype":"not applicable","geoLocName":"Pakistan","isolationSource":"soil","lastUpdated":"2023-10-02T10:42:59.960","latLon":"missing","models":["MIGS.eu"],"owner":{"contacts":[{}],"name":"Uppsala University"},"package":"MIGS.eu.6.0","publicationDate":"2020-12-14T00:00:00.000","sampleIds":[{"label":"Sample name","value":"CBS415.72m"},{"db":"SRA","value":"SRS7880656"}],"status":{"status":"live","when":"2020-12-14T10:38:04.549"},"strain":"CBS 415.72m","submissionDate":"2020-12-14T10:38:04.546"},"blastUrl":"https://blast.ncbi.nlm.nih.gov/Blast.cgi?PAGE_TYPE=BlastSearch&PROG_DEF=blastn&BLAST_SPEC=GDH_GCF_035222375.1","pairedAssembly":{"accession":"GCA_035222375.1","annotationName":"Annotation submitted by Uppsala University","status":"current"},"refseqCategory":"reference genome","releaseDate":"2024-01-12","sequencingTech":"Oxford Nanopore MinION","submitter":"Uppsala University"},"assemblyStats":{"contigL50":4,"contigN50":4138304,"gcCount":"18431816","gcPercent":52.5,"genomeCoverage":"27.0x","numberOfComponentSequences":9,"numberOfContigs":9,"numberOfOrganelles":1,"numberOfScaffolds":9,"scaffoldL50":4,"scaffoldN50":4138304,"totalNumberOfChromosomes":7,"totalSequenceLength":"34981282","totalUngappedLength":"34981282"},"currentAccession":"GCF_035222375.1","organelleInfo":[{"description":"Mitochondrion","submitter":"Uppsala University","totalSeqLength":"85118"}],"organism":{"infraspecificNames":{"strain":"CBS 415.72m"},"organismName":"Podospora pseudocomata","taxId":2093779},"pairedAccession":"GCA_035222375.1","sourceDatabase":"SOURCE_DATABASE_REFSEQ","wgsInfo":{"masterWgsUrl":"https://www.ncbi.nlm.nih.gov/nuccore/JAFFHA000000000.1","wgsContigsUrl":"https://www.ncbi.nlm.nih.gov/Traces/wgs/JAFFHA01","wgsProjectAccession":"JAFFHA01"}}
{"accession":"GCF_035222475.1","annotationInfo":{"name":"Annotation submitted by Uppsala University","pipeline":"Eukaryotic Annotation Propagation Pipeline","provider":"Uppsala University","releaseDate":"2024-02-07","stats":{"geneCounts":{"nonCoding":401,"proteinCoding":11167,"pseudogene":11,"total":11579}},"status":"Full annotation"},"assemblyInfo":{"assemblyLevel":"Chromosome","assemblyMethod":"Miniasm v. 0.2","assemblyName":"CBS411.78m_1.0","assemblyStatus":"current","assemblyType":"haploid","bioprojectAccession":"PRJNA685103","bioprojectLineage":[{"bioprojects":[{"accession":"PRJNA685103","title":"Genomics of the Podospora anserina species complex"}]}],"biosample":{"accession":"SAMN17076438","attributes":[{"name":"strain","value":"CBS 411.78"},{"name":"cultivar","value":"not applicable"},{"name":"ecotype","value":"not applicable"},{"name":"collection_date","value":"1972"},{"name":"env_broad_scale","value":"missing"},{"name":"env_local_scale","value":"missing"},{"name":"env_medium","value":"missing"},{"name":"geo_loc_name","value":"Venezuela"},{"name":"isol_growth_condt","value":"https://wi.knaw.nl/page/fungal_table"},{"name":"lat_lon","value":"missing"},{"name":"biotic_relationship","value":"free living"},{"name":"estimated_size","value":"36000000 bp"},{"name":"isolation_source","value":"Cow dung"},{"name":"ploidy","value":"haploid"},{"name":"propagation","value":"sexual"},{"name":"culture_collection","value":"CBS:411.78"},{"name":"type-material","value":"culture from holotype of Podospora pseudopauciseta"}],"bioprojects":[{"accession":"PRJNA685103"}],"collectionDate":"1972","cultivar":"not applicable","description":{"comment":"Keywords: GSC:MIxS;MIGS:6.0","organism":{"organismName":"Podospora pseudopauciseta","taxId":2093780},"title":"MIGS Eukaryotic sample from Podospora pseudopauciseta"},"ecotype":"not applicable","geoLocName":"Venezuela","isolationSource":"Cow dung","lastUpdated":"2023-10-02T10:42:59.944","latLon":"missing","models":["MIGS.eu"],"owner":{"contacts":[{}],"name":"Uppsala University"},"package":"MIGS.eu.6.0","publicationDate":"2020-12-14T00:00:00.000","sampleIds":[{"label":"Sample name","value":"CBS411.78m"},{"db":"SRA","value":"SRS7880657"}],"status":{"status":"live","when":"2020-12-14T10:38:04.529"},"strain":"CBS 411.78","submissionDate":"2020-12-14T10:38:04.526"},"blastUrl":"https://blast.ncbi.nlm.nih.gov/Blast.cgi?PAGE_TYPE=BlastSearch&PROG_DEF=blastn&BLAST_SPEC=GDH_GCF_035222475.1","pairedAssembly":{"accession":"GCA_035222475.1","annotationName":"Annotation submitted by Uppsala University","status":"current"},"refseqCategory":"reference genome","releaseDate":"2024-01-12","sequencingTech":"Oxford Nanopore MinION","submitter":"Uppsala University"},"assemblyStats":{"contigL50":3,"contigN50":4347980,"gcCount":"18415299","gcPercent":51.0,"genomeCoverage":"38.0x","numberOfComponentSequences":10,"numberOfContigs":10,"numberOfOrganelles":1,"numberOfScaffolds":10,"scaffoldL50":3,"scaffoldN50":4347980,"totalNumberOfChromosomes":7,"totalSequenceLength":"36064112","totalUngappedLength":"36064112"},"currentAccession":"GCF_035222475.1","organelleInfo":[{"description":"Mitochondrion","submitter":"Uppsala University","totalSeqLength":"106382"}],"organism":{"infraspecificNames":{"strain":"CBS 411.78"},"organismName":"Podospora pseudopauciseta","taxId":2093780},"pairedAccession":"GCA_035222475.1","sourceDatabase":"SOURCE_DATABASE_REFSEQ","typeMaterial":{"typeDisplayText":"assembly from type material","typeLabel":"TYPE_MATERIAL"},"wgsInfo":{"masterWgsUrl":"https://www.ncbi.nlm.nih.gov/nuccore/JAFFHB000000000.1","wgsContigsUrl":"https://www.ncbi.nlm.nih.gov/Traces/wgs/JAFFHB01","wgsProjectAccession":"JAFFHB01"}}
{"accession":"GCF_035222485.1","annotationInfo":{"name":"Annotation submitted by Uppsala University","pipeline":"Eukaryotic Annotation Propagation Pipeline","provider":"Uppsala University","releaseDate":"2024-02-07","stats":{"geneCounts":{"nonCoding":399,"proteinCoding":11140,"pseudogene":5,"total":11544}},"status":"Full annotation"},"assemblyInfo":{"assemblyLevel":"Chromosome","assemblyMethod":"Miniasm v. 0.2","assemblyName":"CBS124.78p_1.0","assemblyStatus":"current","assemblyType":"haploid","bioprojectAccession":"PRJNA685103","bioprojectLineage":[{"bioprojects":[{"accession":"PRJNA685103","title":"Genomics of the Podospora anserina species complex"}]}],"biosample":{"accession":"SAMN17076437","attributes":[{"name":"strain","value":"CBS 124.78"},{"name":"cultivar","value":"not applicable"},{"name":"ecotype","value":"not applicable"},{"name":"collection_date","value":"1977"},{"name":"env_broad_scale","value":"missing"},{"name":"env_local_scale","value":"missing"},{"name":"env_medium","value":"missing"},{"name":"geo_loc_name","value":"India"},{"name":"isol_growth_condt","value":"https://wi.knaw.nl/page/fungal_table"},{"name":"lat_lon","value":"missing"},{"name":"biotic_relationship","value":"free living"},{"name":"estimated_size","value":"36000000 bp"},{"name":"isolation_source","value":"Goat dung"},{"name":"ploidy","value":"haploid"},{"name":"propagation","value":"sexual"},{"name":"culture_collection","value":"CBS:124.78"}],"bioprojects":[{"accession":"PRJNA685103"}],"collectionDate":"1977","cultivar":"not applicable","description":{"comment":"Keywords: GSC:MIxS;MIGS:6.0","organism":{"organismName":"Podospora pseudoanserina","taxId":2609844},"title":"MIGS Eukaryotic sample from Podospora pseudoanserina"},"ecotype":"not applicable","geoLocName":"India","isolationSource":"Goat dung","lastUpdated":"2023-10-02T10:42:59.922","latLon":"missing","models":["MIGS.eu"],"owner":{"contacts":[{}],"name":"Uppsala University"},"package":"MIGS.eu.6.0","publicationDate":"2020-12-14T00:00:00.000","sampleIds":[{"label":"Sample name","value":"CBS124.78p"},{"db":"SRA","value":"SRS7880658"}],"status":{"status":"live","when":"2020-12-14T10:38:04.505"},"strain":"CBS 124.78","submissionDate":"2020-12-14T10:38:04.503"},"blastUrl":"https://blast.ncbi.nlm.nih.gov/Blast.cgi?PAGE_TYPE=BlastSearch&PROG_DEF=blastn&BLAST_SPEC=GDH_GCF_035222485.1","pairedAssembly":{"accession":"GCA_035222485.1","annotationName":"Annotation submitted by Uppsala University","status":"current"},"refseqCategory":"reference genome","releaseDate":"2024-01-12","sequencingTech":"Oxford Nanopore MinION","submitter":"Uppsala University"},"assemblyStats":{"contigL50":3,"contigN50":4722338,"gcCount":"18055901","gcPercent":52.0,"genomeCoverage":"64.0x","numberOfComponentSequences":9,"numberOfContigs":9,"numberOfOrganelles":1,"numberOfScaffolds":9,"scaffoldL50":3,"scaffoldN50":4722338,"totalNumberOfChromosomes":7,"totalSequenceLength":"34828952","totalUngappedLength":"34828952"},"currentAccession":"GCF_035222485.1","organelleInfo":[{"description":"Mitochondrion","submitter":"Uppsala University","totalSeqLength":"101474"}],"organism":{"infraspecificNames":{"strain":"CBS 124.78"},"organismName":"Podospora pseudoanserina","taxId":2609844},"pairedAccession":"GCA_035222485.1","sourceDatabase":"SOURCE_DATABASE_REFSEQ","wgsInfo":{"masterWgsUrl":"https://www.ncbi.nlm.nih.gov/nuccore/JAFFHC000000000.1","wgsContigsUrl":"https://www.ncbi.nlm.nih.gov/Traces/wgs/JAFFHC01","wgsProjectAccession":"JAFFHC01"}}
{"accession":"GCF_035927965.1","annotationInfo":{"name":"Annotation submitted by Shed LighT in the daRk lineagES of the Fungal tree of life (STRES)","pipeline":"Eukaryotic Annotation Propagation Pipeline","provider":"Shed LighT in the daRk lineagES of the Fungal tree of life (STRES)","releaseDate":"2024-05-01","stats":{"geneCounts":{"nonCoding":66,"proteinCoding":10917,"total":10983}},"status":"Full annotation"},"assemblyInfo":{"assemblyLevel":"Scaffold","assemblyMethod":"SPAdes v. 3.15.2","assemblyName":"ASM3592796v1","assemblyStatus":"current","assemblyType":"haploid","bioprojectAccession":"PRJNA666634","bioprojectLineage":[{"bioprojects":[{"accession":"PRJNA666634","title":"Black fungi genomes from extreme environments"}]}],"biosample":{"accession":"SAMN23564083","attributes":[{"name":"strain","value":"CCFEE 5264"},{"name":"collection_date","value":"2004-01-26"},{"name":"depth","value":"not applicable"},{"name":"elev","value":"not applicable"},{"name":"env_broad_scale","value":"endolithic environment"},{"name":"env_local_scale","value":"not applicable"},{"name":"env_medium","value":"rock"},{"name":"geo_loc_name","value":"Antarctica"},{"name":"isol_growth_condt","value":"15°C culture growth for 2-4 weeks"},{"name":"lat_lon","value":"76.910000 S 160.934722 E"},{"name":"biotic_relationship","value":"free living"},{"name":"estimated_size","value":"25-50 Mbp"},{"name":"pathogenicity","value":"none"},{"name":"perturbation","value":"haploid"},{"name":"ploidy","value":"haploid"},{"name":"propagation","value":"asexual"},{"name":"type-material","value":"type material of Recurvomyces mirabilis"}],"bioprojects":[{"accession":"PRJNA666634"}],"collectionDate":"2004-01-26","description":{"comment":"Keywords: GSC:MIxS;MIGS:6.0","organism":{"organismName":"Recurvomyces mirabilis","taxId":574656},"title":"MIGS Eukaryotic sample from Recurvomyces mirabilis"},"geoLocName":"Antarctica","lastUpdated":"2023-01-01T00:55:43.313","latLon":"76.910000 S 160.934722 E","models":["MIGS.eu","MIGS/MIMS/MIMARKS.microbial"],"owner":{"contacts":[{}],"name":"University of Tuscia"},"package":"MIGS.eu.microbial.6.0","publicationDate":"2023-01-01T00:55:43.313","sampleIds":[{"label":"Sample name","value":"CCFEE 5264"}],"status":{"status":"live","when":"2023-01-01T00:55:43.313"},"strain":"CCFEE 5264","submissionDate":"2021-12-02T10:29:04.960"},"blastUrl":"https://blast.ncbi.nlm.nih.gov/Blast.cgi?PAGE_TYPE=BlastSearch&PROG_DEF=blastn&BLAST_SPEC=GDH_GCF_035927965.1","pairedAssembly":{"accession":"GCA_035927965.1","annotationName":"Annotation submitted by Shed LighT in the daRk lineagES of the Fungal tree of life (STRES)","status":"current"},"refseqCategory":"reference genome","releaseDate":"2024-01-22","sequencingTech":"Illumina HiSeq","submitter":"Shed LighT in the daRk lineagES of the Fungal tree of life (STRES)"},"assemblyStats":{"contigL50":16,"contigN50":538897,"gcCount":"14331359","gcPercent":53.0,"genomeCoverage":"82.4x","numberOfComponentSequences":541,"numberOfContigs":568,"numberOfScaffolds":541,"scaffoldL50":13,"scaffoldN50":763235,"totalSequenceLength":"27128294","totalUngappedLength":"27126709"},"currentAccession":"GCF_035927965.1","organism":{"infraspecificNames":{"strain":"CCFEE 5264"},"organismName":"Recurvomyces mirabilis","taxId":574656},"pairedAccession":"GCA_035927965.1","sourceDatabase":"SOURCE_DATABASE_REFSEQ","typeMaterial":{"typeDisplayText":"assembly from type material","typeLabel":"TYPE_MATERIAL"},"wgsInfo":{"masterWgsUrl":"https://www.ncbi.nlm.nih.gov/nuccore/JAVRRS000000000.1","wgsContigsUrl":"https://www.ncbi.nlm.nih.gov/Traces/wgs/JAVRRS01","wgsProjectAccession":"JAVRRS01"}}
{"accession":"GCF_035928015.1","annotationInfo":{"name":"Annotation submitted by Shed LighT in the daRk lineagES of the Fungal tree of life (STRES)","pipeline":"Eukaryotic Annotation Propagation Pipeline","provider":"Shed LighT in the daRk lineagES of the Fungal tree of life (STRES)","releaseDate":"2024-05-01","stats":{"geneCounts":{"nonCoding":38,"proteinCoding":11205,"total":11243}},"status":"Full annotation"},"assemblyInfo":{"assemblyLevel":"Scaffold","assemblyMethod":"SPAdes v. 3.15.2","assemblyName":"ASM3592801v1","assemblyStatus":"current","assemblyType":"haploid","bioprojectAccession":"PRJNA666634","bioprojectLineage":[{"bioprojects":[{"accession":"PRJNA666634","title":"Black fungi genomes from extreme environments"}]}],"biosample":{"accession":"SAMN23564129","attributes":[{"name":"strain","value":"CCFEE 5935"},{"name":"collection_date","value":"2010-12"},{"name":"depth","value":"not applicable"},{"name":"elev","value":"not applicable"},{"name":"env_broad_scale","value":"monument"},{"name":"env_local_scale","value":"not applicable"},{"name":"env_medium","value":"rock"},{"name":"geo_loc_name","value":"Italy"},{"name":"isol_growth_condt","value":"15°C culture growth for 2-4 weeks"},{"name":"lat_lon","value":"39.223936 N 9.121683 E"},{"name":"biotic_relationship","value":"free living"},{"name":"estimated_size","value":"25-50 Mbp"},{"name":"pathogenicity","value":"none"},{"name":"perturbation","value":"haploid"},{"name":"ploidy","value":"haploid"},{"name":"propagation","value":"asexual"},{"name":"type-material","value":"culture from holotype of Saxophila tyrrhenica"}],"bioprojects":[{"accession":"PRJNA666634"}],"collectionDate":"2010-12","description":{"comment":"Keywords: GSC:MIxS;MIGS:6.0","organism":{"organismName":"Saxophila tyrrhenica","taxId":1690608},"title":"MIGS Eukaryotic sample from Saxophila tyrrhenica"},"geoLocName":"Italy","lastUpdated":"2023-01-01T00:52:06.057","latLon":"39.223936 N 9.121683 E","models":["MIGS.eu","MIGS/MIMS/MIMARKS.microbial"],"owner":{"contacts":[{}],"name":"University of Tuscia"},"package":"MIGS.eu.microbial.6.0","publicationDate":"2023-01-01T00:52:06.057","sampleIds":[{"label":"Sample name","value":"CCFEE 5935"}],"status":{"status":"live","when":"2023-01-01T00:52:06.057"},"strain":"CCFEE 5935","submissionDate":"2021-12-02T10:29:05.583"},"blastUrl":"https://blast.ncbi.nlm.nih.gov/Blast.cgi?PAGE_TYPE=BlastSearch&PROG_DEF=blastn&BLAST_SPEC=GDH_GCF_035928015.1","pairedAssembly":{"accession":"GCA_035928015.1","annotationName":"Annotation submitted by Shed LighT in the daRk lineagES of the Fungal tree of life (STRES)","status":"current"},"refseqCategory":"reference genome","releaseDate":"2024-01-22","sequencingTech":"Illumina HiSeq","submitter":"Shed LighT in the daRk lineagES of the Fungal tree of life (STRES)"},"assemblyStats":{"contigL50":9,"contigN50":1093196,"gcCount":"14332394","gcPercent":55.5,"genomeCoverage":"123.8x","numberOfComponentSequences":90,"numberOfContigs":108,"numberOfScaffolds":90,"scaffoldL50":8,"scaffoldN50":1415088,"totalSequenceLength":"25918878","totalUngappedLength":"25917654"},"currentAccession":"GCF_035928015.1","organism":{"infraspecificNames":{"strain":"CCFEE 5935"},"organismName":"Saxophila tyrrhenica","taxId":1690608},"pairedAccession":"GCA_035928015.1","sourceDatabase":"SOURCE_DATABASE_REFSEQ","typeMaterial":{"typeDisplayText":"assembly from type material","typeLabel":"TYPE_MATERIAL"},"wgsInfo":{"masterWgsUrl":"https://www.ncbi.nlm.nih.gov/nuccore/JAVRRT000000000.1","wgsContigsUrl":"https://www.ncbi.nlm.nih.gov/Traces/wgs/JAVRRT01","wgsProjectAccession":"JAVRRT01"}}
{"accession":"GCF_036850825.1","annotationInfo":{"name":"Annotation submitted by DOE Joint Genome Institute","pipeline":"Eukaryotic Annotation Propagation Pipeline","provider":"DOE Joint Genome Institute","releaseDate":"2024-05-01","stats":{"geneCounts":{"nonCoding":138,"proteinCoding":6070,"pseudogene":1,"total":6209}},"status":"Full annotation"},"assemblyInfo":{"assemblyLevel":"Contig","assemblyMethod":"Flye v. 2.8.1-b1676","assemblyName":"Schama1","assemblyStatus":"current","assemblyType":"haploid","bioprojectAccession":"PRJNA1015963","bioprojectLineage":[{"bioprojects":[{"accession":"PRJNA1015963","title":"Scheffersomyces amazonensis UFMG-HMD-26.3 Standard Draft genome sequencing"}]}],"biosample":{"accession":"SAMN37367388","attributes":[{"name":"collection_date","value":"missing"},{"name":"strain","value":"UFMG-HMD-26.3"},{"name":"env_broad_scale","value":"missing"},{"name":"env_local_scale","value":"missing"},{"name":"env_medium","value":"missing"},{"name":"estimated_size","value":"missing"},{"name":"geo_loc_name","value":"missing"},{"name":"isol_growth_condt","value":"missing"},{"name":"lat_lon","value":"missing"},{"name":"num_replicons","value":"missing"},{"name":"ref_biomaterial","value":"missing"},{"name":"ploidy","value":"missing"},{"name":"propagation","value":"missing"},{"name":"host","value":"not applicable"},{"name":"isolation_source","value":"missing"},{"name":"type-material","value":"type material of Scheffersomyces amazonensis"}],"bioprojects":[{"accession":"PRJNA1015963"}],"collectionDate":"missing","description":{"comment":"Keywords: GSC:MIxS;MIGS:6.0","organism":{"organismName":"Scheffersomyces amazonensis","taxId":1078765},"title":"Scheffersomyces amazonensis UFMG-HMD-26.3 Standard Draft"},"geoLocName":"missing","host":"not applicable","isolationSource":"missing","lastUpdated":"2023-09-14T00:05:19.740","latLon":"missing","models":["MIGS.eu"],"owner":{"name":"DOE Joint Genome Institute"},"package":"MIGS.eu.6.0","publicationDate":"2023-09-12T00:00:00.000","sampleIds":[{"db":"SRA","value":"SRS18879545"},{"db":"DOE Joint Genome Institute","value":"Gp0217418"}],"status":{"status":"live","when":"2023-09-12T22:40:38.346"},"strain":"UFMG-HMD-26.3","submissionDate":"2023-09-12T22:40:38.347"},"blastUrl":"https://blast.ncbi.nlm.nih.gov/Blast.cgi?PAGE_TYPE=BlastSearch&PROG_DEF=blastn&BLAST_SPEC=GDH_GCF_036850825.1","comments":"URL -- http://genome.jgi.doe.gov/Schama1\nJGI Project ID: 1145586\nThe DNA was provided by Chris Hittinger (cthittinger@wisc.edu)\nThe strain is available from Chris Hittinger\nContacts: Assembly and annotation done by JGI.\nThe JGI and collaborators endorse the principles for the distribution and use of large scale sequencing data adopted by the larger genome sequencing community and urge users of this data to follow them. It is our intention to publish the work of this project in a timely fashion and we welcome collaborative interaction on the project and analysis.","pairedAssembly":{"accession":"GCA_036850825.1","annotationName":"Annotation submitted by DOE Joint Genome Institute","status":"current"},"refseqCategory":"reference genome","releaseDate":"2024-02-23","sequencingTech":"PacBio","submitter":"DOE Joint Genome Institute"},"assemblyStats":{"contigL50":3,"contigN50":2007831,"gcCount":"4525204","gcPercent":32.0,"genomeCoverage":"291.4x","numberOfComponentSequences":9,"numberOfContigs":9,"totalSequenceLength":"14209774","totalUngappedLength":"14209774"},"currentAccession":"GCF_036850825.1","organism":{"infraspecificNames":{"strain":"UFMG-HMD-26.3"},"organismName":"Scheffersomyces amazonensis","taxId":1078765},"pairedAccession":"GCA_036850825.1","sourceDatabase":"SOURCE_DATABASE_REFSEQ","typeMaterial":{"typeDisplayText":"assembly from type material","typeLabel":"TYPE_MATERIAL"},"wgsInfo":{"masterWgsUrl":"https://www.ncbi.nlm.nih.gov/nuccore/JAXBDH000000000.1","wgsContigsUrl":"https://www.ncbi.nlm.nih.gov/Traces/wgs/JAXBDH01","wgsProjectAccession":"JAXBDH01"}}
{"accession":"GCF_036884675.1","annotationInfo":{"name":"Annotation submitted by DOE Joint Genome Institute","pipeline":"Eukaryotic Annotation Propagation Pipeline","provider":"DOE Joint Genome Institute","releaseDate":"2024-05-01","stats":{"geneCounts":{"nonCoding":133,"proteinCoding":6180,"pseudogene":15,"total":6328}},"status":"Full annotation"},"assemblyInfo":{"assemblyLevel":"Contig","assemblyMethod":"Falcon version 1.8.8","assemblyName":"Schcoi1","assemblyStatus":"current","assemblyType":"haploid","bioprojectAccession":"PRJNA460959","bioprojectLineage":[{"bioprojects":[{"accession":"PRJNA460959","title":"Scheffersomyces coipomoensis NRRL Y-17651 Standard Draft genome sequencing"}]}],"biosample":{"accession":"SAMN09070721","attributes":[{"name":"strain","value":"NRRL Y-17651"},{"name":"collection_date","value":"missing"},{"name":"isol_growth_condt","value":"missing"},{"name":"ref_biomaterial","value":"missing"},{"name":"estimated_size","value":"missing"},{"name":"ploidy","value":"missing"},{"name":"propagation","value":"missing"},{"name":"env_local_scale","value":"missing"},{"name":"env_medium","value":"missing"},{"name":"env_broad_scale","value":"missing"},{"name":"num_replicons","value":"missing"},{"name":"host","value":"not applicable"},{"name":"geo_loc_name","value":"missing"},{"name":"lat_lon","value":"missing"},{"name":"isolation_source","value":"missing"},{"name":"type-material","value":"culture from type material of Candida coipomensis"}],"bioprojects":[{"accession":"PRJNA460959"}],"collectionDate":"missing","description":{"comment":"Keywords: GSC:MIxS;MIGS:6.0","organism":{"organismName":"Scheffersomyces coipomensis","taxId":1788519},"title":"Scheffersomyces coipomoensis NRRL Y-17651 Standard Draft"},"geoLocName":"missing","host":"not applicable","isolationSource":"missing","lastUpdated":"2024-04-28T02:49:59.505","latLon":"missing","models":["MIGS.eu"],"owner":{"name":"DOE Joint Genome Institute"},"package":"MIGS.eu.6.0","publicationDate":"2018-10-10T00:00:00.000","sampleIds":[{"db":"SRA","value":"SRS3889722"},{"db":"DOE Joint Genome Institute","value":"Gp0217423"}],"status":{"status":"live","when":"2018-10-10T18:37:48.603"},"strain":"NRRL Y-17651","submissionDate":"2018-05-04T11:21:32.740"},"blastUrl":"https://blast.ncbi.nlm.nih.gov/Blast.cgi?PAGE_TYPE=BlastSearch&PROG_DEF=blastn&BLAST_SPEC=GDH_GCF_036884675.1","comments":"URL -- http://genome.jgi.doe.gov/Schcoi1\nJGI Project ID: 1145598\nThe DNA was provided by Chris Hittinger (cthittinger@wisc.edu)\nThe strain is available from ARS Culture Collection (NRRL)\nContacts: Assembly and annotation done by JGI.\nThe JGI and collaborators endorse the principles for the distribution and use of large scale sequencing data adopted by the larger genome sequencing community and urge users of this data to follow them. It is our intention to publish the work of this project in a timely fashion and we welcome collaborative interaction on the project and analysis.","pairedAssembly":{"accession":"GCA_036884675.1","annotationName":"Annotation submitted by DOE Joint Genome Institute","status":"current"},"refseqCategory":"reference genome","releaseDate":"2024-02-27","submitter":"DOE Joint Genome Institute"},"assemblyStats":{"contigL50":3,"contigN50":2308914,"gcCount":"4613555","gcPercent":31.5,"numberOfComponentSequences":23,"numberOfContigs":23,"totalSequenceLength":"14757374","totalUngappedLength":"14757374"},"currentAccession":"GCF_036884675.1","organism":{"infraspecificNames":{"strain":"NRRL Y-17651"},"organismName":"Scheffersomyces coipomensis","taxId":1788519},"pairedAccession":"GCA_036884675.1","sourceDatabase":"SOURCE_DATABASE_REFSEQ","typeMaterial":{"typeDisplayText":"assembly from type material","typeLabel":"TYPE_MATERIAL"},"wgsInfo":{"masterWgsUrl":"https://www.ncbi.nlm.nih.gov/nuccore/JAXBLT000000000.1","wgsContigsUrl":"https://www.ncbi.nlm.nih.gov/Traces/wgs/JAXBLT01","wgsProjectAccession":"JAXBLT01"}}
{"accession":"GCF_036884685.1","annotationInfo":{"name":"Annotation submitted by DOE Joint Genome Institute","pipeline":"Eukaryotic Annotation Propagation Pipeline","provider":"DOE Joint Genome Institute","releaseDate":"2024-05-01","stats":{"geneCounts":{"nonCoding":170,"proteinCoding":6180,"total":6350}},"status":"Full annotation"},"assemblyInfo":{"assemblyLevel":"Contig","assemblyMethod":"Flye v. 2.8.1-b1676","assemblyName":"Schxyl1","assemblyStatus":"current","assemblyType":"haploid","bioprojectAccession":"PRJNA1015837","bioprojectLineage":[{"bioprojects":[{"accession":"PRJNA1015837","title":"Scheffersomyces xylosifermentans CBS 12540 Standard Draft genome sequencing"}]}],"biosample":{"accession":"SAMN37367316","attributes":[{"name":"collection_date","value":"missing"},{"name":"strain","value":"CBS 12540"},{"name":"env_broad_scale","value":"missing"},{"name":"env_local_scale","value":"missing"},{"name":"env_medium","value":"missing"},{"name":"estimated_size","value":"missing"},{"name":"geo_loc_name","value":"missing"},{"name":"isol_growth_condt","value":"missing"},{"name":"lat_lon","value":"missing"},{"name":"num_replicons","value":"missing"},{"name":"ref_biomaterial","value":"missing"},{"name":"ploidy","value":"missing"},{"name":"propagation","value":"missing"},{"name":"host","value":"not applicable"},{"name":"isolation_source","value":"missing"},{"name":"type-material","value":"culture from type material of Scheffersomyces xylosifermentans"}],"bioprojects":[{"accession":"PRJNA1015837"}],"collectionDate":"missing","description":{"comment":"Keywords: GSC:MIxS;MIGS:6.0","organism":{"organismName":"Scheffersomyces xylosifermentans","taxId":1304137},"title":"Scheffersomyces xylosifermentans CBS 12540 Standard Draft"},"geoLocName":"missing","host":"not applicable","isolationSource":"missing","lastUpdated":"2025-03-16T10:43:50.073","latLon":"missing","models":["MIGS.eu"],"owner":{"name":"DOE Joint Genome Institute"},"package":"MIGS.eu.6.0","publicationDate":"2023-09-12T00:00:00.000","sampleIds":[{"db":"SRA","value":"SRS18879547"},{"db":"DOE Joint Genome Institute","value":"Gp0562438"}],"status":{"status":"live","when":"2023-09-12T22:36:49.111"},"strain":"CBS 12540","submissionDate":"2023-09-12T22:36:49.110"},"blastUrl":"https://blast.ncbi.nlm.nih.gov/Blast.cgi?PAGE_TYPE=BlastSearch&PROG_DEF=blastn&BLAST_SPEC=GDH_GCF_036884685.1","comments":"URL -- http://genome.jgi.doe.gov/Schxyl1\nJGI Project ID: 1175677\nThe DNA was provided by Chris Hittinger (cthittinger@wisc.edu)\nThe strain is available from Westerdijk Institute\nContacts: Assembly and annotation done by JGI.\nThe JGI and collaborators endorse the principles for the distribution and use of large scale sequencing data adopted by the larger genome sequencing community and urge users of this data to follow them. It is our intention to publish the work of this project in a timely fashion and we welcome collaborative interaction on the project and analysis.","pairedAssembly":{"accession":"GCA_036884685.1","annotationName":"Annotation submitted by DOE Joint Genome Institute","status":"current"},"refseqCategory":"reference genome","releaseDate":"2024-02-27","sequencingTech":"PacBio","submitter":"DOE Joint Genome Institute"},"assemblyStats":{"contigL50":3,"contigN50":2376940,"gcCount":"6942277","gcPercent":40.0,"genomeCoverage":"185.1x","numberOfComponentSequences":11,"numberOfContigs":11,"totalSequenceLength":"17250428","totalUngappedLength":"17250428"},"currentAccession":"GCF_036884685.1","organism":{"infraspecificNames":{"strain":"CBS 12540"},"organismName":"Scheffersomyces xylosifermentans","taxId":1304137},"pairedAccession":"GCA_036884685.1","sourceDatabase":"SOURCE_DATABASE_REFSEQ","typeMaterial":{"typeDisplayText":"assembly from type material","typeLabel":"TYPE_MATERIAL"},"wgsInfo":{"masterWgsUrl":"https://www.ncbi.nlm.nih.gov/nuccore/JAXBLS000000000.1","wgsContigsUrl":"https://www.ncbi.nlm.nih.gov/Traces/wgs/JAXBLS01","wgsProjectAccession":"JAXBLS01"}}
{"accession":"GCF_037102585.1","annotationInfo":{"name":"Annotation submitted by Uemura Lab, Graduate School of Biostudies, Kyoto University","pipeline":"Eukaryotic Annotation Propagation Pipeline","provider":"Uemura Lab, Graduate School of Biostudies, Kyoto University","releaseDate":"2024-12-04","stats":{"geneCounts":{"proteinCoding":6419,"total":6419}},"status":"Full annotation"},"assemblyInfo":{"assemblyLevel":"Scaffold","assemblyMethod":"MaSuRCA v. 3.2.6","assemblyName":"ASM3710258v1","assemblyStatus":"current","assemblyType":"haploid","bioprojectAccession":"PRJDB9099","bioprojectLineage":[{"bioprojects":[{"accession":"PRJDB9099","title":"Genome and transcriptome sequencing of 6 Drosophila-associated yeast species"}]}],"biosample":{"accession":"SAMD00197834","attributes":[{"name":"sample_name","value":"Drosophila-associated Saccharomycopsis crataegensis"},{"name":"collection_date","value":"2017-11-02"},{"name":"env_broad_scale","value":"human dwelling"},{"name":"env_local_scale","value":"fruit"},{"name":"env_medium","value":"fruit"},{"name":"estimated_size","value":"20.4 Mbp"},{"name":"geo_loc_name","value":"Japan:Osaka"},{"name":"host","value":"Drosophila melanogaster"},{"name":"host_taxid","value":"7227"},{"name":"isol_growth_condt","value":"not provided"},{"name":"lat_lon","value":"missing"},{"name":"locus_tag_prefix","value":"DASC09"},{"name":"project_name","value":"Whole genome sequencing of Drosophila-associated yeasts"},{"name":"strain","value":"SC-9"}],"bioprojects":[{"accession":"PRJDB9099"}],"collectionDate":"2017-11-02","description":{"comment":"Keywords: GSC:MIxS;MIGS:6.0","organism":{"organismName":"Saccharomycopsis crataegensis","taxId":43959},"title":"Saccharomycopsis crataegensis isolated from decaying bananas fed on by wild Drosophila species"},"geoLocName":"Japan:Osaka","host":"Drosophila melanogaster","lastUpdated":"2024-06-02T03:21:44.653","latLon":"missing","models":["MIGS.eu.host-associated"],"owner":{"name":"Uemura Lab, Graduate School of Biostudies, Kyoto University"},"package":"MIGS.eu.host-associated.6.0","projectName":"Whole genome sequencing of Drosophila-associated yeasts","publicationDate":"2023-12-23T00:00:00.000","sampleIds":[{"db":"SRA","value":"DRS347154"}],"sampleName":"Drosophila-associated Saccharomycopsis crataegensis","status":{"status":"live","when":"2023-12-24T14:06:13.003"},"strain":"SC-9","submissionDate":"2023-12-23T14:05:46.000"},"blastUrl":"https://blast.ncbi.nlm.nih.gov/Blast.cgi?PAGE_TYPE=BlastSearch&PROG_DEF=blastn&BLAST_SPEC=GDH_GCF_037102585.1","pairedAssembly":{"accession":"GCA_037102585.1","annotationName":"Annotation submitted by Uemura Lab, Graduate School of Biostudies, Kyoto University","status":"current"},"refseqCategory":"reference genome","releaseDate":"2023-12-26","sequencingTech":"Illumina MiSeq; Oxford Nanopore MiniION","submitter":"Uemura Lab, Graduate School of Biostudies, Kyoto University"},"assemblyStats":{"contigL50":3,"contigN50":2353792,"gcCount":"6389150","gcPercent":37.5,"genomeCoverage":"190.7x","numberOfComponentSequences":20,"numberOfContigs":21,"numberOfScaffolds":20,"scaffoldL50":3,"scaffoldN50":2353792,"totalSequenceLength":"17100033","totalUngappedLength":"17099881"},"currentAccession":"GCF_037102585.1","organelleInfo":[{"description":"Chromosome","submitter":"Uemura Lab, Graduate School of Biostudies, Kyoto University","totalSeqLength":"33683"}],"organism":{"infraspecificNames":{"strain":"SC-9"},"organismName":"Saccharomycopsis crataegensis","taxId":43959},"pairedAccession":"GCA_037102585.1","sourceDatabase":"SOURCE_DATABASE_REFSEQ","wgsInfo":{"masterWgsUrl":"https://www.ncbi.nlm.nih.gov/nuccore/BTFZ00000000.1","wgsContigsUrl":"https://www.ncbi.nlm.nih.gov/Traces/wgs/BTFZ01","wgsProjectAccession":"BTFZ01"}}
{"accession":"GCF_038021145.1","annotationInfo":{"name":"Annotation submitted by DOE Joint Genome Institute","pipeline":"Eukaryotic Annotation Propagation Pipeline","provider":"DOE Joint Genome Institute","releaseDate":"2024-07-31","stats":{"geneCounts":{"nonCoding":123,"proteinCoding":10290,"pseudogene":5,"total":10418}},"status":"Full annotation"},"assemblyInfo":{"assemblyLevel":"Contig","assemblyMethod":"Falcon pb-assembly v. 0.0.2; falcon-kit v. 1.2.3; pypeflow v. 2.1.0","assemblyName":"Pcitr2","assemblyStatus":"current","assemblyType":"haploid","bioprojectAccession":"PRJNA677484","bioprojectLineage":[{"bioprojects":[{"accession":"PRJNA677484","title":"Phyllosticta citriasiana CBS 120426 Standard Draft genome sequencing"}]}],"biosample":{"accession":"SAMN16773552","attributes":[{"name":"strain","value":"CBS 120426"},{"name":"collection_date","value":"missing"},{"name":"isol_growth_condt","value":"missing"},{"name":"ref_biomaterial","value":"missing"},{"name":"estimated_size","value":"missing"},{"name":"ploidy","value":"missing"},{"name":"propagation","value":"missing"},{"name":"env_local_scale","value":"missing"},{"name":"env_medium","value":"missing"},{"name":"env_broad_scale","value":"missing"},{"name":"num_replicons","value":"missing"},{"name":"host","value":"not applicable"},{"name":"geo_loc_name","value":"missing"},{"name":"lat_lon","value":"missing"},{"name":"isolation_source","value":"missing"},{"name":"culture_collection","value":"CBS:120426"}],"bioprojects":[{"accession":"PRJNA677484"}],"collectionDate":"missing","description":{"comment":"Keywords: GSC:MIxS;MIGS:6.0","organism":{"organismName":"Phyllosticta citriasiana","taxId":595635},"title":"Phyllosticta citriasiana CBS 120426 Standard Draft"},"geoLocName":"missing","host":"not applicable","isolationSource":"missing","lastUpdated":"2024-04-04T08:10:04.091","latLon":"missing","models":["MIGS.eu"],"owner":{"name":"DOE Joint Genome Institute"},"package":"MIGS.eu.6.0","publicationDate":"2020-11-12T00:00:00.000","sampleIds":[{"db":"SRA","value":"SRS7805223"},{"db":"DOE Joint Genome Institute","value":"Gp0440441"}],"status":{"status":"live","when":"2020-11-12T06:14:19.918"},"strain":"CBS 120426","submissionDate":"2020-11-12T06:14:19.916"},"blastUrl":"https://blast.ncbi.nlm.nih.gov/Blast.cgi?PAGE_TYPE=BlastSearch&PROG_DEF=blastn&BLAST_SPEC=GDH_GCF_038021145.1","comments":"URL -- http://genome.jgi.doe.gov/Pcitr2\nJGI Project ID: 1281342\nThe DNA was provided by Valerie A. van Ingen-Buijs (v.buijs@wi.knaw.nl)\nThe strain is available from CBS culture collection\nContacts: Assembly and annotation done by JGI.\nThe JGI and collaborators endorse the principles for the distribution and use of large scale sequencing data adopted by the larger genome sequencing community and urge users of this data to follow them. It is our intention to publish the work of this project in a timely fashion and we welcome collaborative interaction on the project and analysis.","pairedAssembly":{"accession":"GCA_038021145.1","annotationName":"Annotation submitted by DOE Joint Genome Institute","status":"current"},"refseqCategory":"reference genome","releaseDate":"2024-04-08","sequencingTech":"PacBio","submitter":"DOE Joint Genome Institute"},"assemblyStats":{"contigL50":7,"contigN50":2145012,"gcCount":"17572071","gcPercent":52.0,"genomeCoverage":"345.2x","numberOfComponentSequences":30,"numberOfContigs":30,"totalSequenceLength":"33767235","totalUngappedLength":"33767235"},"currentAccession":"GCF_038021145.1","organism":{"infraspecificNames":{"strain":"CBS 120426"},"organismName":"Phyllosticta citriasiana","taxId":595635},"pairedAccession":"GCA_038021145.1","sourceDatabase":"SOURCE_DATABASE_REFSEQ","wgsInfo":{"masterWgsUrl":"https://www.ncbi.nlm.nih.gov/nuccore/JBBPHT000000000.1","wgsContigsUrl":"https://www.ncbi.nlm.nih.gov/Traces/wgs/JBBPHT01","wgsProjectAccession":"JBBPHT01"}}
{"accession":"GCF_038025025.1","annotationInfo":{"name":"Annotation submitted by DOE Joint Genome Institute","pipeline":"Eukaryotic Annotation Propagation Pipeline","provider":"DOE Joint Genome Institute","releaseDate":"2024-07-31","stats":{"geneCounts":{"nonCoding":144,"proteinCoding":10694,"pseudogene":9,"total":10847}},"status":"Full annotation"},"assemblyInfo":{"assemblyLevel":"Contig","assemblyMethod":"Flye v. 2.3.6-release","assemblyName":"Pcit17464","assemblyStatus":"current","assemblyType":"haploid","bioprojectAccession":"PRJNA712080","bioprojectLineage":[{"bioprojects":[{"accession":"PRJNA712080","title":"Phyllosticta citribraziliensis CPC 17464 Standard Draft genome sequencing"}]}],"biosample":{"accession":"SAMN18252025","attributes":[{"name":"strain","value":"CPC 17464"},{"name":"collection_date","value":"missing"},{"name":"isol_growth_condt","value":"missing"},{"name":"ref_biomaterial","value":"missing"},{"name":"estimated_size","value":"missing"},{"name":"ploidy","value":"missing"},{"name":"propagation","value":"missing"},{"name":"env_local_scale","value":"missing"},{"name":"env_medium","value":"missing"},{"name":"env_broad_scale","value":"missing"},{"name":"num_replicons","value":"missing"},{"name":"host","value":"not applicable"},{"name":"geo_loc_name","value":"missing"},{"name":"lat_lon","value":"missing"},{"name":"isolation_source","value":"missing"}],"bioprojects":[{"accession":"PRJNA712080"}],"collectionDate":"missing","description":{"comment":"Keywords: GSC:MIxS;MIGS:6.0","organism":{"organismName":"Phyllosticta citribraziliensis","taxId":989973},"title":"Phyllosticta citribraziliensis CPC 17464 Standard Draft"},"geoLocName":"missing","host":"not applicable","isolationSource":"missing","lastUpdated":"2021-03-10T20:23:22.398","latLon":"missing","models":["MIGS.eu"],"owner":{"name":"DOE Joint Genome Institute"},"package":"MIGS.eu.6.0","publicationDate":"2021-03-10T00:00:00.000","sampleIds":[{"db":"DOE Joint Genome Institute","value":"Gp0465779"}],"status":{"status":"live","when":"2021-03-10T20:23:22.398"},"strain":"CPC 17464","submissionDate":"2021-03-10T20:23:22.398"},"blastUrl":"https://blast.ncbi.nlm.nih.gov/Blast.cgi?PAGE_TYPE=BlastSearch&PROG_DEF=blastn&BLAST_SPEC=GDH_GCF_038025025.1","comments":"URL -- http://genome.jgi.doe.gov/Pcit17464\nJGI Project ID: 1249046\nThe DNA was provided by Valerie A. van Ingen-Buijs (v.buijs@wi.knaw.nl)\nThe strain is available from Valerie A. van Ingen-Buijs\nContacts: Assembly and annotation done by JGI.\nThe JGI and collaborators endorse the principles for the distribution and use of large scale sequencing data adopted by the larger genome sequencing community and urge users of this data to follow them. It is our intention to publish the work of this project in a timely fashion and we welcome collaborative interaction on the project and analysis.","pairedAssembly":{"accession":"GCA_038025025.1","annotationName":"Annotation submitted by DOE Joint Genome Institute","status":"current"},"refseqCategory":"reference genome","releaseDate":"2024-04-09","sequencingTech":"PacBio","submitter":"DOE Joint Genome Institute"},"assemblyStats":{"contigL50":6,"contigN50":2458242,"gcCount":"17034318","gcPercent":54.5,"genomeCoverage":"101.4x","numberOfComponentSequences":22,"numberOfContigs":22,"totalSequenceLength":"31354043","totalUngappedLength":"31354043"},"currentAccession":"GCF_038025025.1","organism":{"infraspecificNames":{"strain":"CPC 17464"},"organismName":"Phyllosticta citribraziliensis","taxId":989973},"pairedAccession":"GCA_038025025.1","sourceDatabase":"SOURCE_DATABASE_REFSEQ","wgsInfo":{"masterWgsUrl":"https://www.ncbi.nlm.nih.gov/nuccore/JBBPEH000000000.1","wgsContigsUrl":"https://www.ncbi.nlm.nih.gov/Traces/wgs/JBBPEH01","wgsProjectAccession":"JBBPEH01"}}
{"accession":"GCF_900007245.1","annotationInfo":{"name":"Annotation submitted by Genoscope CEA","pipeline":"Eukaryotic Annotation Propagation Pipeline","provider":"Genoscope CEA","releaseDate":"2024-02-07","stats":{"geneCounts":{"proteinCoding":6179,"total":6179}},"status":"Full annotation"},"assemblyInfo":{"assemblyLevel":"Scaffold","assemblyMethod":"Newbler","assemblyName":"AQF_AC_PRJEB9495_v1","assemblyStatus":"current","assemblyType":"haploid","bioprojectAccession":"PRJEB9495","bioprojectLineage":[{"bioprojects":[{"accession":"PRJEB9495","title":"The genome sequencing of Priceomyces carsonii"}]}],"biosample":{"accession":"SAMEA3494976","attributes":[{"name":"ENA-CHECKLIST","value":"ERC000011"},{"name":"ENA-FIRST-PUBLIC","value":"2023-06-08"},{"name":"ENA-LAST-UPDATE","value":"2023-06-08"},{"name":"External Id","value":"SAMEA3494976"},{"name":"INSDC center alias","value":"Genoscope CEA"},{"name":"INSDC center name","value":"Genoscope CEA"},{"name":"INSDC first public","value":"2023-06-08T00:21:56Z"},{"name":"INSDC last update","value":"2023-06-08T00:21:56Z"},{"name":"INSDC status","value":"public"},{"name":"Submitter Id","value":"AQF_AC_PRJEB9495"},{"name":"sample_name","value":"AQF_AC_PRJEB9495"},{"name":"scientific_name","value":"Priceomyces carsonii"},{"name":"strain","value":"CBS4050"}],"description":{"comment":"sample for PRJEB9495","organism":{"organismName":"Priceomyces carsonii","taxId":28549},"title":"Priceomyces carsonii nuclear genome"},"lastUpdated":"2023-06-08T21:06:21.000","models":["Generic"],"owner":{"name":"EBI"},"package":"Generic.1.0","publicationDate":"2023-06-08T00:00:00.000","sampleIds":[{"db":"SRA","value":"ERS802125"}],"sampleName":"AQF_AC_PRJEB9495","status":{"status":"live","when":"2023-06-11T10:01:12.853"},"strain":"CBS4050","submissionDate":"2023-06-11T10:01:12.853"},"blastUrl":"https://blast.ncbi.nlm.nih.gov/Blast.cgi?PAGE_TYPE=BlastSearch&PROG_DEF=blastn&BLAST_SPEC=GDH_GCF_900007245.1","pairedAssembly":{"accession":"GCA_900007245.1","annotationName":"Annotation submitted by Genoscope CEA","status":"current"},"refseqCategory":"reference genome","releaseDate":"2023-06-12","sequencingTech":"Roche/454","submitter":"Genoscope CEA"},"assemblyStats":{"contigL50":22,"contigN50":159679,"gcCount":"4324453","gcPercent":37.0,"genomeCoverage":"50.0x","numberOfComponentSequences":90,"numberOfContigs":130,"numberOfScaffolds":10,"scaffoldL50":3,"scaffoldN50":1791061,"totalSequenceLength":"11764505","totalUngappedLength":"11666631"},"currentAccession":"GCF_900007245.1","organism":{"infraspecificNames":{"strain":"CBS4050"},"organismName":"Priceomyces carsonii","taxId":28549},"pairedAccession":"GCA_900007245.1","sourceDatabase":"SOURCE_DATABASE_REFSEQ","wgsInfo":{"masterWgsUrl":"https://www.ncbi.nlm.nih.gov/nuccore/CXVZ00000000.1","wgsContigsUrl":"https://www.ncbi.nlm.nih.gov/Traces/wgs/CXVZ01","wgsProjectAccession":"CXVZ01"}}
{"accession":"GCF_900074925.1","annotationInfo":{"name":"Annotation submitted by Technische Universitat Munchen - WZW","pipeline":"Eukaryotic Annotation Propagation Pipeline","provider":"Technische Universitat Munchen - WZW","releaseDate":"2018-02-01","stats":{"geneCounts":{"nonCoding":53,"proteinCoding":11491,"total":11544}},"status":"Full annotation"},"assemblyInfo":{"assemblyLevel":"Scaffold","assemblyName":"version 1","assemblyStatus":"current","assemblyType":"haploid","bioprojectAccession":"PRJEB12938","bioprojectLineage":[{"bioprojects":[{"accession":"PRJEB12938","title":"The genome sequence of Ramularia colly cygni URUG2, the barley pathogen causing RLS"}]}],"biosample":{"accession":"SAMEA3894895","attributes":[{"name":"ENA first public","value":"2017-10-27"},{"name":"ENA last update","value":"2016-03-14"},{"name":"ENA-CHECKLIST","value":"ERC000011"},{"name":"External Id","value":"SAMEA3894895"},{"name":"INSDC center alias","value":"Technische Universitat Munchen - WZW"},{"name":"INSDC center name","value":"Technische Universitat Munchen - WZW"},{"name":"INSDC first public","value":"2017-10-27T17:02:47Z"},{"name":"INSDC last update","value":"2016-03-14T14:33:40Z"},{"name":"INSDC status","value":"public"},{"name":"Submitter Id","value":"RCC1"},{"name":"sample_name","value":"RCC1"},{"name":"strain","value":"URUG2"}],"description":{"comment":"Ramularia collo-cygni is the causal agent of the Ramularia leaf spot disease (RLS) of barley (Hordeum vulgare L.) and single reports of other hosts. Despite having been described over 100 years ago, the biology of the fungus remains poorly understood but is attracting interest in the scientific community as a result of the increasing number of recorded economically damaging disease epidemics. The genome of a selected isolate (URUG 2) was sequenced as a reference for a future population genetic study. A focus is on the evolution of a dominating pathogen and the comparison to related Dothideomycetes.","organism":{"organismName":"Ramularia collo-cygni","taxId":112498},"title":"Genome sequence of Ramularia colly cygni URUG2"},"lastUpdated":"2021-08-21T10:39:29.000","models":["Generic"],"owner":{"name":"EBI"},"package":"Generic.1.0","publicationDate":"2017-10-27T00:00:00.000","sampleIds":[{"db":"SRA","value":"ERS1082029"}],"sampleName":"RCC1","status":{"status":"live","when":"2017-10-30T08:06:11.537"},"strain":"URUG2","submissionDate":"2017-10-29T08:06:20.416"},"blastUrl":"https://blast.ncbi.nlm.nih.gov/Blast.cgi?PAGE_TYPE=BlastSearch&PROG_DEF=blastn&BLAST_SPEC=GDH_GCF_900074925.1","pairedAssembly":{"accession":"GCA_900074925.1","annotationName":"Annotation submitted by Technische Universitat Munchen - WZW","status":"current"},"refseqCategory":"reference genome","releaseDate":"2017-10-29","submitter":"Technische Universitat Munchen - WZW"},"assemblyStats":{"contigL50":43,"contigN50":227332,"gcCount":"16023778","gcPercent":51.0,"genomeCoverage":"300.0x","numberOfComponentSequences":78,"numberOfContigs":473,"numberOfScaffolds":78,"scaffoldL50":8,"scaffoldN50":1485682,"totalSequenceLength":"32254922","totalUngappedLength":"31464045"},"currentAccession":"GCF_900074925.1","organism":{"infraspecificNames":{"strain":"URUG2"},"organismName":"Ramularia collo-cygni","taxId":112498},"pairedAccession":"GCA_900074925.1","sourceDatabase":"SOURCE_DATABASE_REFSEQ","wgsInfo":{"masterWgsUrl":"https://www.ncbi.nlm.nih.gov/nuccore/FJUY00000000.1","wgsContigsUrl":"https://www.ncbi.nlm.nih.gov/Traces/wgs/FJUY01","wgsProjectAccession":"FJUY01"}}
{"accession":"GCF_947241705.1","annotationInfo":{"name":"Annotation submitted by UNIVERSITY COLLEGE DUBLIN","pipeline":"Eukaryotic Annotation Propagation Pipeline","provider":"UNIVERSITY COLLEGE DUBLIN","releaseDate":"2024-12-04","stats":{"geneCounts":{"nonCoding":272,"proteinCoding":5573,"pseudogene":4,"total":5849}},"status":"Full annotation"},"assemblyInfo":{"assemblyLevel":"Complete Genome","assemblyMethod":"HGAP v3.0","assemblyName":"Smik-IFO1815","assemblyStatus":"current","assemblyType":"haploid","bioprojectAccession":"PRJEB57075","bioprojectLineage":[{"bioprojects":[{"accession":"PRJEB57075","title":"Genome assembly and annotation of three Saccharomyces species"}]}],"biosample":{"accession":"SAMEA111517679","attributes":[{"name":"ENA-CHECKLIST","value":"ERC000011"},{"name":"ENA-FIRST-PUBLIC","value":"2022-10-31"},{"name":"ENA-LAST-UPDATE","value":"2022-10-31"},{"name":"External Id","value":"SAMEA111517679"},{"name":"INSDC center alias","value":"UNIVERSITY COLLEGE DUBLIN"},{"name":"INSDC center name","value":"UNIVERSITY COLLEGE DUBLIN"},{"name":"INSDC first public","value":"2022-10-31T00:21:14Z"},{"name":"INSDC last update","value":"2022-10-31T00:21:14Z"},{"name":"INSDC status","value":"public"},{"name":"Submitter Id","value":"Smik-IFO1815"},{"name":"sample_name","value":"Smik-IFO1815"},{"name":"strain","value":"IFO1815"},{"name":"type-material","value":"type material of Saccharomyces mikatae"}],"description":{"comment":"Saccharomyces mikatae strain IFO 1815","organism":{"organismName":"Saccharomyces mikatae IFO 1815","taxId":226126},"title":"Saccharomyces mikatae strain IFO 1815"},"lastUpdated":"2022-11-01T06:28:54.000","models":["Generic"],"owner":{"name":"EBI"},"package":"Generic.1.0","publicationDate":"2022-10-31T00:00:00.000","sampleIds":[{"db":"SRA","value":"ERS13628572"}],"sampleName":"Smik-IFO1815","status":{"status":"live","when":"2022-11-03T10:03:51.827"},"strain":"IFO1815","submissionDate":"2022-11-01T08:12:58.563"},"blastUrl":"https://blast.ncbi.nlm.nih.gov/Blast.cgi?PAGE_TYPE=BlastSearch&PROG_DEF=blastn&BLAST_SPEC=GDH_GCF_947241705.1","comments":"Genome assembly of Saccharomyces mikatae strain IFO 1815","pairedAssembly":{"accession":"GCA_947241705.1","annotationName":"Annotation submitted by UNIVERSITY COLLEGE DUBLIN","status":"current"},"refseqCategory":"reference genome","releaseDate":"2022-11-01","sequencingTech":"PacBio","submitter":"UNIVERSITY COLLEGE DUBLIN"},"assemblyStats":{"contigL50":6,"contigN50":811203,"gcCount":"4594375","gcPercent":38.0,"genomeCoverage":"100.0x","numberOfComponentSequences":16,"numberOfContigs":16,"numberOfScaffolds":16,"scaffoldL50":6,"scaffoldN50":811203,"totalNumberOfChromosomes":16,"totalSequenceLength":"12104871","totalUngappedLength":"12104871"},"currentAccession":"GCF_947241705.1","organism":{"infraspecificNames":{"strain":"IFO1815"},"organismName":"Saccharomyces mikatae IFO 1815","taxId":226126},"pairedAccession":"GCA_947241705.1","sourceDatabase":"SOURCE_DATABASE_REFSEQ","typeMaterial":{"typeDisplayText":"assembly from type material","typeLabel":"TYPE_MATERIAL"}}
{"accession":"GCF_947243775.1","annotationInfo":{"name":"Annotation submitted by UNIVERSITY COLLEGE DUBLIN","pipeline":"Eukaryotic Annotation Propagation Pipeline","provider":"UNIVERSITY COLLEGE DUBLIN","releaseDate":"2024-12-04","stats":{"geneCounts":{"nonCoding":273,"proteinCoding":5603,"pseudogene":4,"total":5880}},"status":"Full annotation"},"assemblyInfo":{"assemblyLevel":"Complete Genome","assemblyMethod":"HGAP v3.0","assemblyName":"Skud-IFO1802","assemblyStatus":"current","assemblyType":"haploid","bioprojectAccession":"PRJEB57075","bioprojectLineage":[{"bioprojects":[{"accession":"PRJEB57075","title":"Genome assembly and annotation of three Saccharomyces species"}]}],"biosample":{"accession":"SAMEA111517677","attributes":[{"name":"ENA-CHECKLIST","value":"ERC000011"},{"name":"ENA-FIRST-PUBLIC","value":"2022-10-31"},{"name":"ENA-LAST-UPDATE","value":"2022-10-31"},{"name":"External Id","value":"SAMEA111517677"},{"name":"INSDC center alias","value":"UNIVERSITY COLLEGE DUBLIN"},{"name":"INSDC center name","value":"UNIVERSITY COLLEGE DUBLIN"},{"name":"INSDC first public","value":"2022-10-31T00:21:14Z"},{"name":"INSDC last update","value":"2022-10-31T00:21:14Z"},{"name":"INSDC status","value":"public"},{"name":"Submitter Id","value":"Skud-IFO1802"},{"name":"sample_name","value":"Skud-IFO1802"},{"name":"strain","value":"IFO1802"},{"name":"type-material","value":"culture from type material of Saccharomyces kudriavzevii"}],"description":{"comment":"Saccharomyces kudriavzevii strain IFO 1802","organism":{"organismName":"Saccharomyces kudriavzevii IFO 1802","taxId":226230},"title":"Saccharomyces kudriavzevii strain IFO 1802"},"lastUpdated":"2022-11-01T06:28:56.000","models":["Generic"],"owner":{"name":"EBI"},"package":"Generic.1.0","publicationDate":"2022-10-31T00:00:00.000","sampleIds":[{"db":"SRA","value":"ERS13628570"}],"sampleName":"Skud-IFO1802","status":{"status":"live","when":"2022-11-03T10:03:51.779"},"strain":"IFO1802","submissionDate":"2022-11-01T08:12:58.520"},"blastUrl":"https://blast.ncbi.nlm.nih.gov/Blast.cgi?PAGE_TYPE=BlastSearch&PROG_DEF=blastn&BLAST_SPEC=GDH_GCF_947243775.1","comments":"Genome assembly of Saccharomyces kudriavzevii strain IFO1802","pairedAssembly":{"accession":"GCA_947243775.1","annotationName":"Annotation submitted by UNIVERSITY COLLEGE DUBLIN","status":"current"},"refseqCategory":"reference genome","releaseDate":"2022-11-01","sequencingTech":"PacBio","submitter":"UNIVERSITY COLLEGE DUBLIN"},"assemblyStats":{"contigL50":6,"contigN50":901691,"gcCount":"4743869","gcPercent":40.0,"genomeCoverage":"100.0x","numberOfComponentSequences":16,"numberOfContigs":16,"numberOfScaffolds":16,"scaffoldL50":6,"scaffoldN50":901691,"totalNumberOfChromosomes":16,"totalSequenceLength":"11913776","totalUngappedLength":"11913776"},"currentAccession":"GCF_947243775.1","organism":{"infraspecificNames":{"strain":"IFO1802"},"organismName":"Saccharomyces kudriavzevii IFO 1802","taxId":226230},"pairedAccession":"GCA_947243775.1","sourceDatabase":"SOURCE_DATABASE_REFSEQ","typeMaterial":{"typeDisplayText":"assembly from type material","typeLabel":"TYPE_MATERIAL"}}
{"accession":"GCA_000151175.1","annotationInfo":{"name":"Annotation submitted by Broad Institute","provider":"Broad Institute","releaseDate":"2016-07-26","stats":{"geneCounts":{"nonCoding":103,"proteinCoding":8676,"pseudogene":6,"total":8785}}},"assemblyInfo":{"assemblyLevel":"Scaffold","assemblyName":"ASM15117v1","assemblyStatus":"current","assemblyType":"haploid","bioprojectAccession":"PRJNA20577","bioprojectLineage":[{"bioprojects":[{"accession":"PRJNA20577","parentAccessions":["PRJNA176382"],"title":"WGS sequencing and assembly"},{"accession":"PRJNA176382","title":"Fungal Genome Initiative"}]}],"biosample":{"accession":"SAMN02953737","attributes":[{"name":"strain","value":"CBS 127.97"}],"bioprojects":[{"accession":"PRJNA20577"}],"description":{"organism":{"organismName":"Trichophyton equinum CBS 127.97","taxId":559882},"title":"Sample from Trichophyton equinum CBS 127.97"},"lastUpdated":"2014-08-06T15:40:47.447","models":["Generic"],"owner":{"name":"Broad Institute of MIT and Harvard"},"package":"Generic.1.0","publicationDate":"2014-08-06T15:40:47.447","sampleIds":[{"db":"GenBank","value":"gb|ABWI00000000.1"}],"status":{"status":"live","when":"2014-08-06T15:40:47.447"},"strain":"CBS 127.97","submissionDate":"2014-08-06T15:40:47.447"},"blastUrl":"https://blast.ncbi.nlm.nih.gov/Blast.cgi?PAGE_TYPE=BlastSearch&PROG_DEF=blastn&BLAST_SPEC=GDH_GCA_000151175.1","comments":"Annotation was added to the scaffolds in March 2011","refseqCategory":"reference genome","releaseDate":"2008-10-22","sequencingTech":"Sanger ABI","submitter":"Broad Institute"},"assemblyStats":{"contigL50":255,"contigN50":26788,"gcCount":"11114130","gcPercent":47.5,"numberOfComponentSequences":1714,"numberOfContigs":1714,"numberOfOrganelles":1,"numberOfScaffolds":123,"scaffoldL50":22,"scaffoldN50":397011,"totalSequenceLength":"24132127","totalUngappedLength":"23450837"},"currentAccession":"GCA_000151175.1","organelleInfo":[{"description":"Mitochondrion","submitter":"Broad Institute"}],"organism":{"infraspecificNames":{"strain":"CBS 127.97"},"organismName":"Trichophyton equinum CBS 127.97","taxId":559882},"sourceDatabase":"SOURCE_DATABASE_GENBANK","wgsInfo":{"masterWgsUrl":"https://www.ncbi.nlm.nih.gov/nuccore/ABWI00000000.1","wgsContigsUrl":"https://www.ncbi.nlm.nih.gov/Traces/wgs/ABWI01","wgsProjectAccession":"ABWI01"}}
{"accession":"GCA_000291705.1","assemblyInfo":{"assemblyLevel":"Scaffold","assemblyMethod":"Newbler v. 2.5.3","assemblyName":"sPop_v1","assemblyStatus":"current","assemblyType":"haploid","bioprojectAccession":"PRJNA81737","bioprojectLineage":[{"bioprojects":[{"accession":"PRJNA81737","title":"Sphaerulina populicola P02.02b Genome sequencing and assembly"}]}],"biosample":{"accession":"SAMN02981402","attributes":[{"name":"host","value":"Populus trichocarpa"},{"name":"isolation_source","value":"infected leaf"},{"name":"strain","value":"p02.02b"},{"name":"geo_loc_name","value":"Canada: Quebec"}],"bioprojects":[{"accession":"PRJNA81737"}],"description":{"organism":{"organismName":"Sphaerulina populicola P02.02b","taxId":1136490},"title":"Sample from Sphaerulina populicola P02.02b"},"geoLocName":"Canada: Quebec","host":"Populus trichocarpa","isolationSource":"infected leaf","lastUpdated":"2014-09-29T16:56:17.593","models":["Generic"],"owner":{"name":"University of British Columbia, Forest Sciences"},"package":"Generic.1.0","publicationDate":"2014-08-11T11:27:09.390","sampleIds":[{"db":"GenBank","value":"gb|AIDU00000000.1"}],"status":{"status":"live","when":"2014-09-29T16:56:17"},"strain":"p02.02b","submissionDate":"2014-08-11T11:27:09.390"},"blastUrl":"https://blast.ncbi.nlm.nih.gov/Blast.cgi?PAGE_TYPE=BlastSearch&PROG_DEF=blastn&BLAST_SPEC=GDH_GCA_000291705.1","refseqCategory":"reference genome","releaseDate":"2012-08-20","sequencingTech":"454 GS FLX Titanium","submitter":"University of British Columbia"},"assemblyStats":{"contigL50":474,"contigN50":19946,"gcCount":"16157490","gcPercent":50.5,"genomeCoverage":"18.0x","numberOfComponentSequences":2873,"numberOfContigs":2873,"numberOfScaffolds":502,"scaffoldL50":41,"scaffoldN50":255935,"totalSequenceLength":"33188813","totalUngappedLength":"32109499"},"currentAccession":"GCA_000291705.1","organism":{"infraspecificNames":{"strain":"p02.02b"},"organismName":"Sphaerulina populicola P02.02b","taxId":1136490},"sourceDatabase":"SOURCE_DATABASE_GENBANK","wgsInfo":{"masterWgsUrl":"https://www.ncbi.nlm.nih.gov/nuccore/AIDU00000000.1","wgsContigsUrl":"https://www.ncbi.nlm.nih.gov/Traces/wgs/AIDU01","wgsProjectAccession":"AIDU01"}}
{"accession":"GCA_000316135.1","annotationInfo":{"name":"Annotation submitted by Institute for Cell and Molecular Biosciences, Newcastle University","provider":"Institute for Cell and Molecular Biosciences, Newcastle University","releaseDate":"2016-07-26","stats":{"geneCounts":{"nonCoding":41,"proteinCoding":3212,"total":3253}}},"assemblyInfo":{"assemblyLevel":"Scaffold","assemblyMethod":"Newbler v. 2011","assemblyName":"ASM31613v1","assemblyStatus":"current","assemblyType":"haploid","bioprojectAccession":"PRJNA84343","bioprojectLineage":[{"bioprojects":[{"accession":"PRJNA84343","title":"Trachipleistophora hominis Genome sequencing and assembly"}]}],"biosample":{"accession":"SAMN02981473","attributes":[{"name":"isolation_source","value":"skeletal muscle of a patient with HIV/AIDS suffering from a severe inflammation of muscle tissue"},{"name":"collection_date","value":"1996"},{"name":"subsrc_note","value":"unnamed strain that was published by Hollister WS et. al (1996) Parasitology 112:143-154 (PMID 8587798) and obtained in 2001 from original authors"},{"name":"host","value":"Homo sapiens"}],"bioprojects":[{"accession":"PRJNA84343"}],"collectionDate":"1996","description":{"organism":{"organismName":"Trachipleistophora hominis","taxId":72359},"title":"Sample from Trachipleistophora hominis"},"host":"Homo sapiens","isolationSource":"skeletal muscle of a patient with HIV/AIDS suffering from a severe inflammation of muscle tissue","lastUpdated":"2014-08-11T11:30:50.920","models":["Generic"],"owner":{"name":"Institute of Cell and Molecular Bioscience"},"package":"Generic.1.0","publicationDate":"2014-08-11T11:30:50.920","sampleIds":[{"db":"GenBank","value":"gb|ANCC00000000.1"}],"status":{"status":"live","when":"2014-08-11T11:30:50.920"},"submissionDate":"2014-08-11T11:30:50.920"},"blastUrl":"https://blast.ncbi.nlm.nih.gov/Blast.cgi?PAGE_TYPE=BlastSearch&PROG_DEF=blastn&BLAST_SPEC=GDH_GCA_000316135.1","comments":"The VEuPathDB Bioinformatics Resource Center (www.veupathdb.org) may also have contributed to the annotation of this genome. Annotation and related data can be viewed and updated at http://veupathdb.org and inquiries can be sent to help@veupathdb.org.","refseqCategory":"reference genome","releaseDate":"2013-01-04","sequencingTech":"454; SOLiD","submitter":"Institute for Cell and Molecular Biosciences, Newcastle University"},"assemblyStats":{"contigL50":212,"contigN50":9528,"gcCount":"2626459","gcPercent":34.0,"genomeCoverage":"32.5x","numberOfComponentSequences":1632,"numberOfContigs":1632,"numberOfScaffolds":310,"scaffoldL50":46,"scaffoldN50":50307,"totalSequenceLength":"8498182","totalUngappedLength":"7706555"},"currentAccession":"GCA_000316135.1","organism":{"organismName":"Trachipleistophora hominis","taxId":72359},"sourceDatabase":"SOURCE_DATABASE_GENBANK","wgsInfo":{"masterWgsUrl":"https://www.ncbi.nlm.nih.gov/nuccore/ANCC00000000.1","wgsContigsUrl":"https://www.ncbi.nlm.nih.gov/Traces/wgs/ANCC01","wgsProjectAccession":"ANCC01"}}
{"accession":"GCA_000497715.1","assemblyInfo":{"assemblyLevel":"Scaffold","assemblyMethod":"Newbler v. 2.6","assemblyName":"SpaArb1.0","assemblyStatus":"current","assemblyType":"haploid","bioprojectAccession":"PRJNA207280","bioprojectLineage":[{"bioprojects":[{"accession":"PRJNA207280","title":"Spathaspora arborariae UFMG-19.1A Genome sequencing and assembly"}]}],"biosample":{"accession":"SAMN02981567","attributes":[{"name":"geo_loc_name","value":"Brazil: MG"},{"name":"collection_date","value":"2008-04"},{"name":"strain","value":"UFMG-19.1A"}],"bioprojects":[{"accession":"PRJNA207280"}],"collectionDate":"2008-04","description":{"organism":{"organismName":"Spathaspora arborariae UFMG-19.1A","taxId":1343157},"title":"Sample from Spathaspora arborariae UFMG-19.1A"},"geoLocName":"Brazil: MG","lastUpdated":"2021-02-28T02:25:18.996","models":["Generic"],"owner":{"name":"Universidade Federal de Santa Catarina, Departamento de Bioquimica"},"package":"Generic.1.0","publicationDate":"2014-08-11T00:00:00.000","sampleIds":[{"db":"GenBank","value":"gb|AYLH00000000.1"}],"status":{"status":"live","when":"2014-08-11T11:35:44.177"},"strain":"UFMG-19.1A","submissionDate":"2014-08-11T11:35:44.176"},"blastUrl":"https://blast.ncbi.nlm.nih.gov/Blast.cgi?PAGE_TYPE=BlastSearch&PROG_DEF=blastn&BLAST_SPEC=GDH_GCA_000497715.1","description":"Spathaspora arborariae","refseqCategory":"reference genome","releaseDate":"2013-11-20","sequencingTech":"454","submitter":"Universidade Federal de Santa Catarina"},"assemblyStats":{"contigL50":59,"contigN50":63812,"gcCount":"4032325","gcPercent":31.5,"genomeCoverage":"23.0x","numberOfComponentSequences":381,"numberOfContigs":381,"numberOfScaffolds":41,"scaffoldL50":7,"scaffoldN50":679206,"totalSequenceLength":"12870582","totalUngappedLength":"12708023"},"currentAccession":"GCA_000497715.1","organism":{"infraspecificNames":{"strain":"UFMG-19.1A"},"organismName":"Spathaspora arborariae UFMG-19.1A","taxId":1343157},"sourceDatabase":"SOURCE_DATABASE_GENBANK","wgsInfo":{"masterWgsUrl":"https://www.ncbi.nlm.nih.gov/nuccore/AYLH00000000.1","wgsContigsUrl":"https://www.ncbi.nlm.nih.gov/Traces/wgs/AYLH01","wgsProjectAccession":"AYLH01"}}
{"accession":"GCA_000697355.1","assemblyInfo":{"assemblyLevel":"Contig","assemblyMethod":"MaSuRCA v. 1.9.2","assemblyName":"SynMonB8922-1.0","assemblyStatus":"current","assemblyType":"haploid","bioprojectAccession":"PRJNA211907","bioprojectLineage":[{"bioprojects":[{"accession":"PRJNA211907","title":"Comparative genome analysis of Mucormycosis-causing strains from clinical settings"}]}],"biosample":{"accession":"SAMN02370995","attributes":[{"name":"host","value":"Homo sapiens"},{"name":"strain","value":"B8922"}],"description":{"organism":{"organismName":"Syncephalastrum monosporum B8922","taxId":1357682},"title":"Syncephalastrum monosporum B8922"},"host":"Homo sapiens","lastUpdated":"2014-05-28T17:35:38.800","models":["Generic"],"owner":{"contacts":[{"lab":"Genomics Resource Center"}],"name":"Institute for Genome Sciences University of MD School of Medicine"},"package":"Generic.1.0","publicationDate":"2013-10-04T13:05:03.913","sampleIds":[{"db":"UMIGS","label":"Sample name","value":"EMUCO_B8922"},{"db":"SRA","value":"SRS489641"}],"status":{"status":"live","when":"2013-12-17T16:26:36.250"},"strain":"B8922","submissionDate":"2013-10-04T13:05:03.913"},"blastUrl":"https://blast.ncbi.nlm.nih.gov/Blast.cgi?PAGE_TYPE=BlastSearch&PROG_DEF=blastn&BLAST_SPEC=GDH_GCA_000697355.1","description":"Syncephalastrum monosporum B8922 1.0","refseqCategory":"reference genome","releaseDate":"2014-06-02","sequencingTech":"Illumina HiSeq","submitter":"IGS"},"assemblyStats":{"contigL50":41,"contigN50":221465,"gcCount":"14292957","gcPercent":48.5,"genomeCoverage":"75.8x","numberOfComponentSequences":1284,"numberOfContigs":1284,"totalSequenceLength":"29565430","totalUngappedLength":"29565430"},"currentAccession":"GCA_000697355.1","organism":{"infraspecificNames":{"strain":"B8922"},"organismName":"Syncephalastrum monosporum B8922","taxId":1357682},"sourceDatabase":"SOURCE_DATABASE_GENBANK","wgsInfo":{"masterWgsUrl":"https://www.ncbi.nlm.nih.gov/nuccore/JNEN00000000.1","wgsContigsUrl":"https://www.ncbi.nlm.nih.gov/Traces/wgs/JNEN01","wgsProjectAccession":"JNEN01"}}
{"accession":"GCA_000732775.1","annotationInfo":{"name":"Annotation submitted by UT Southwestern","provider":"UT Southwestern","releaseDate":"2014-07-24","stats":{"geneCounts":{"proteinCoding":10706,"total":10706}}},"assemblyInfo":{"assemblyLevel":"Scaffold","assemblyMethod":"SOAPdenovo v. 1.05","assemblyName":"S40285v1","assemblyStatus":"current","assemblyType":"haploid","bioprojectAccession":"PRJNA185807","bioprojectLineage":[{"bioprojects":[{"accession":"PRJNA185807","parentAccessions":["PRJNA186748"],"title":"Genome sequencing of toxigenic black mold Stachybotrys chlorohalonata IBT 40285"},{"accession":"PRJNA186748","title":"Genome sequencing of toxigenic black mold Stachybotrys"}]}],"biosample":{"accession":"SAMN01819006","attributes":[{"name":"strain","value":"IBT 40285"},{"name":"lat_lon","value":"missing"},{"name":"collection_date","value":"2002"},{"name":"geo_loc_name","value":"USA: Oakland CA"},{"name":"isolation_source","value":"building materials"},{"name":"culture_collection","value":"IBT: 40285"},{"name":"encoded_traits","value":"atranone chemotype"},{"name":"collected_by","value":"Cruse et al 2002, PMID 21156555"}],"bioprojects":[{"accession":"PRJNA185807"}],"collectedBy":"Cruse et al 2002, PMID 21156555","collectionDate":"2002","description":{"organism":{"organismName":"Stachybotrys chlorohalonatus IBT 40285","taxId":1283841},"title":"Pathogen sample from Stachybotrys chlorohalonata IBT 40285"},"geoLocName":"USA: Oakland CA","isolationSource":"building materials","lastUpdated":"2024-08-28T21:08:00.503","latLon":"missing","models":["Pathogen.env"],"owner":{"contacts":[{}],"name":"UT Southwestern"},"package":"Pathogen.env.1.0","publicationDate":"2013-05-03T00:00:00.000","sampleIds":[{"label":"Sample name","value":"S40285"},{"db":"SRA","value":"SRS377636"}],"status":{"status":"live","when":"2014-05-22T14:38:07"},"strain":"IBT 40285","submissionDate":"2012-11-26T23:18:12.660"},"blastUrl":"https://blast.ncbi.nlm.nih.gov/Blast.cgi?PAGE_TYPE=BlastSearch&PROG_DEF=blastn&BLAST_SPEC=GDH_GCA_000732775.1","refseqCategory":"reference genome","releaseDate":"2014-07-24","sequencingTech":"Illumina HiSeq","submitter":"UT Southwestern"},"assemblyStats":{"contigL50":218,"contigN50":47022,"gcCount":"18202076","gcPercent":53.5,"genomeCoverage":"196.0x","numberOfComponentSequences":5591,"numberOfContigs":5591,"numberOfScaffolds":2802,"scaffoldL50":83,"scaffoldN50":114117,"totalSequenceLength":"34390047","totalUngappedLength":"34108305"},"currentAccession":"GCA_000732775.1","organism":{"infraspecificNames":{"strain":"IBT 40285"},"organismName":"Stachybotrys chlorohalonatus IBT 40285","taxId":1283841},"sourceDatabase":"SOURCE_DATABASE_GENBANK","wgsInfo":{"masterWgsUrl":"https://www.ncbi.nlm.nih.gov/nuccore/APWP00000000.1","wgsContigsUrl":"https://www.ncbi.nlm.nih.gov/Traces/wgs/APWP01","wgsProjectAccession":"APWP01"}}
{"accession":"GCA_000765035.1","annotationInfo":{"name":"Annotation submitted by INRA_UMR1163_BCF","provider":"INRA_UMR1163_BCF","releaseDate":"2014-09-29","stats":{"geneCounts":{"other":208,"proteinCoding":10233,"total":10441}}},"assemblyInfo":{"assemblyLevel":"Scaffold","assemblyName":"BN946","assemblyStatus":"current","assemblyType":"haploid","bioprojectAccession":"PRJEB5237","bioprojectLineage":[{"bioprojects":[{"accession":"PRJEB5237","title":"The genome of the white-rot fungus Pycnoporus cinnabarinus: a basidiomycete model with a versatile arsenal for lignocellulosic biomass breakdown"}]}],"biosample":{"accession":"SAMEA3158467","attributes":[{"name":"Alias","value":"CCBP01"},{"name":"Broker name","value":"European Nucleotide Archive"},{"name":"ENA checklist","value":"ERC000011"},{"name":"INSDC center alias","value":"EBI"},{"name":"INSDC center name","value":"European Bioinformatics Institute"},{"name":"INSDC first public","value":"2014-12-01T17:16:40Z"},{"name":"INSDC last update","value":"2014-12-01T14:23:02Z"},{"name":"INSDC status","value":"public"},{"name":"SRA accession","value":"ERS620419"},{"name":"sample_name","value":"ERS620419"},{"name":"Title","value":"BioSample entry for WGS set CCBP"},{"name":"strain","value":"BRFM137"}],"description":{"organism":{"organismName":"Trametes cinnabarina","taxId":5643},"title":"CCBP01"},"lastUpdated":"2019-04-19T04:24:51.227","models":["Generic"],"owner":{"name":"EBI"},"package":"Generic.1.0","publicationDate":"2014-12-01T00:00:00.000","sampleIds":[{"db":"SRA","value":"ERS620419"}],"sampleName":"ERS620419","status":{"status":"live","when":"2015-08-12T10:40:54"},"strain":"BRFM137","submissionDate":"2014-12-03T08:09:48.740"},"blastUrl":"https://blast.ncbi.nlm.nih.gov/Blast.cgi?PAGE_TYPE=BlastSearch&PROG_DEF=blastn&BLAST_SPEC=GDH_GCA_000765035.1","refseqCategory":"reference genome","releaseDate":"2014-09-29","submitter":"INRA_UMR1163_BCF"},"assemblyStats":{"contigL50":417,"contigN50":24093,"gcCount":"18467824","gcPercent":55.5,"genomeCoverage":"31.0x","numberOfComponentSequences":776,"numberOfContigs":2908,"numberOfScaffolds":776,"scaffoldL50":54,"scaffoldN50":167384,"totalSequenceLength":"33668918","totalUngappedLength":"33132605"},"currentAccession":"GCA_000765035.1","organism":{"infraspecificNames":{"strain":"BRFM137"},"organismName":"Trametes cinnabarina","taxId":5643},"sourceDatabase":"SOURCE_DATABASE_GENBANK","wgsInfo":{"masterWgsUrl":"https://www.ncbi.nlm.nih.gov/nuccore/CCBP000000000.1","wgsContigsUrl":"https://www.ncbi.nlm.nih.gov/Traces/wgs/CCBP01","wgsProjectAccession":"CCBP01"}}
{"accession":"GCA_000787465.1","assemblyInfo":{"assemblyLevel":"Contig","assemblyMethod":"CLC NGS Cell v. NOV-2013","assemblyName":"ASM78746v1","assemblyStatus":"current","assemblyType":"haploid","bioprojectAccession":"PRJNA261109","bioprojectLineage":[{"bioprojects":[{"accession":"PRJNA261109","title":"Thermomucor indicae-seudaticae strain:HACC 243 Genome sequencing and assembly"}]}],"biosample":{"accession":"SAMN03070115","attributes":[{"name":"strain","value":"HACC 243"},{"name":"collection_date","value":"missing"},{"name":"env_broad_scale","value":"missing"},{"name":"env_local_scale","value":"missing"},{"name":"env_medium","value":"municipal compost"},{"name":"estimated_size","value":"29 MB"},{"name":"geo_loc_name","value":"India: Maharashtra, Poona"},{"name":"isol_growth_condt","value":"missing"},{"name":"lat_lon","value":"18.52 N 73.85 E"},{"name":"num_replicons","value":"missing"},{"name":"ploidy","value":"diploid"},{"name":"propagation","value":"asexual"},{"name":"type-material","value":"type material of Mucor indicae-seudaticae"}],"bioprojects":[{"accession":"PRJNA261109"}],"collectionDate":"missing","description":{"comment":"Keywords: GSC:MIxS;MIGS:6.0","organism":{"organismName":"Thermomucor indicae-seudaticae","taxId":101121},"title":"MIGS Eukaryotic sample from Thermomucor indicae-seudaticae"},"geoLocName":"India: Maharashtra, Poona","lastUpdated":"2022-04-10T02:10:46.161","latLon":"18.52 N 73.85 E","models":["MIGS.eu"],"owner":{"contacts":[{}],"name":"Aalborg University"},"package":"MIGS.eu.6.0","publicationDate":"2014-09-17T00:00:00.000","sampleIds":[{"label":"Sample name","value":"Thermomucor_indicae-seudaticae"},{"db":"SRA","value":"SRS702596"}],"status":{"status":"live","when":"2014-09-17T05:11:15.373"},"strain":"HACC 243","submissionDate":"2014-09-17T05:11:15.373"},"blastUrl":"https://blast.ncbi.nlm.nih.gov/Blast.cgi?PAGE_TYPE=BlastSearch&PROG_DEF=blastn&BLAST_SPEC=GDH_GCA_000787465.1","refseqCategory":"reference genome","releaseDate":"2014-11-26","sequencingTech":"Illumina HiSeq","submitter":"Aalborg University"},"assemblyStats":{"contigL50":246,"contigN50":35184,"gcCount":"13551868","gcPercent":46.0,"genomeCoverage":"180.0x","numberOfComponentSequences":1958,"numberOfContigs":1958,"totalSequenceLength":"29570904","totalUngappedLength":"29570904"},"currentAccession":"GCA_000787465.1","organism":{"infraspecificNames":{"strain":"HACC 243"},"organismName":"Thermomucor indicae-seudaticae","taxId":101121},"sourceDatabase":"SOURCE_DATABASE_GENBANK","typeMaterial":{"typeDisplayText":"assembly from type material","typeLabel":"TYPE_MATERIAL"},"wgsInfo":{"masterWgsUrl":"https://www.ncbi.nlm.nih.gov/nuccore/JSYX00000000.1","wgsContigsUrl":"https://www.ncbi.nlm.nih.gov/Traces/wgs/JSYX01","wgsProjectAccession":"JSYX01"}}
{"accession":"GCA_000812845.1","assemblyInfo":{"assemblyLevel":"Contig","assemblyMethod":"SOAPdenovo v. 1.05","assemblyName":"ASM81284v1","assemblyStatus":"current","assemblyType":"haploid","bioprojectAccession":"PRJNA268685","bioprojectLineage":[{"bioprojects":[{"accession":"PRJNA268685","title":"Stagonosporopsis tanaceti Genome sequencing and assembly"}]}],"biosample":{"accession":"SAMN03223333","attributes":[{"name":"isolate","value":"CBS 131484, CBS 131485, TAS 55503, DAR 70020"},{"name":"collection_date","value":"1998/2004"},{"name":"env_broad_scale","value":"Pyrethrum field"},{"name":"env_local_scale","value":"Pyrethrum Plant"},{"name":"env_medium","value":"Plant Tissue"},{"name":"estimated_size","value":"40.8 Mb"},{"name":"geo_loc_name","value":"Australia: Tasmania"},{"name":"host","value":"Tanacetum cinerariifolium"},{"name":"isol_growth_condt","value":"Czapek Dox Broth, darkness, 22-24 C"},{"name":"lat_lon","value":"unknown"},{"name":"num_replicons","value":"unknown"},{"name":"ploidy","value":"haploid"},{"name":"propagation","value":"asexual"}],"collectionDate":"1998/2004","description":{"comment":"Keywords: GSC:MIxS;MIGS:6.0","organism":{"organismName":"Stagonosporopsis tanaceti","taxId":1200839},"title":"MIGS Eukaryotic sample from Stagonosporopsis tanaceti"},"geoLocName":"Australia: Tasmania","host":"Tanacetum cinerariifolium","isolate":"CBS 131484, CBS 131485, TAS 55503, DAR 70020","lastUpdated":"2014-11-26T18:23:09.073","latLon":"unknown","models":["MIGS.eu","MIGS/MIMS/MIMARKS.plant-associated"],"owner":{"contacts":[{}],"name":"The University of Melbourne"},"package":"MIGS.eu.plant-associated.6.0","publicationDate":"2014-11-26T18:23:09.073","sampleIds":[{"label":"Sample name","value":"Pooled DNA"}],"status":{"status":"live","when":"2014-11-26T18:23:09.073"},"submissionDate":"2014-11-26T18:23:09.073"},"blastUrl":"https://blast.ncbi.nlm.nih.gov/Blast.cgi?PAGE_TYPE=BlastSearch&PROG_DEF=blastn&BLAST_SPEC=GDH_GCA_000812845.1","comments":"DNA sequencing and assembly was completed using a pooled DNA sample from the four isolates listed.","refseqCategory":"reference genome","releaseDate":"2014-12-31","sequencingTech":"Illumina","submitter":"The University of Melbourne"},"assemblyStats":{"contigL50":976,"contigN50":11368,"gcCount":"20956620","gcPercent":52.5,"genomeCoverage":"140.0x","numberOfComponentSequences":9716,"numberOfContigs":9716,"totalSequenceLength":"40060467","totalUngappedLength":"40060467"},"currentAccession":"GCA_000812845.1","organism":{"infraspecificNames":{"isolate":"CBS 131484, CBS 131485, TAS 55503, DAR 70020"},"organismName":"Stagonosporopsis tanaceti","taxId":1200839},"sourceDatabase":"SOURCE_DATABASE_GENBANK","wgsInfo":{"masterWgsUrl":"https://www.ncbi.nlm.nih.gov/nuccore/JUDZ00000000.1","wgsContigsUrl":"https://www.ncbi.nlm.nih.gov/Traces/wgs/JUDZ01","wgsProjectAccession":"JUDZ01"}}
{"accession":"GCA_000827215.1","annotationInfo":{"name":"Annotation submitted by DOE Joint Genome Institute","provider":"DOE Joint Genome Institute","releaseDate":"2015-01-26","stats":{"geneCounts":{"nonCoding":816,"proteinCoding":35177,"pseudogene":102,"total":36095}}},"assemblyInfo":{"assemblyLevel":"Scaffold","assemblyMethod":"Allpaths-LG v. R36892","assemblyName":"Sphst1","assemblyStatus":"current","assemblyType":"haploid","bioprojectAccession":"PRJNA207858","bioprojectLineage":[{"bioprojects":[{"accession":"PRJNA207858","title":"Sphaerobolus stellatus SS14 Genome sequencing and assembly"}]}],"biosample":{"accession":"SAMN00794633","attributes":[{"name":"strain","value":"SS14"},{"name":"Sample Number","value":"4093604"}],"description":{"comment":"Sphaerobolus stellatus SS14","organism":{"organismName":"Sphaerobolus stellatus SS14","taxId":990650},"title":"Generic sample from Sphaerobolus stellatus SS14"},"lastUpdated":"2015-12-14T14:08:17.833","models":["Generic"],"owner":{"name":"DOE Joint Genome Institute"},"package":"Generic.1.0","publicationDate":"2012-03-03T07:03:02.950","sampleIds":[{"db":"JGI","label":"Sample name","value":"11138"},{"db":"SRA","value":"SRS297230"}],"status":{"status":"live","when":"2015-12-14T14:05:22"},"strain":"SS14","submissionDate":"2012-03-03T07:03:02.657"},"blastUrl":"https://blast.ncbi.nlm.nih.gov/Blast.cgi?PAGE_TYPE=BlastSearch&PROG_DEF=blastn&BLAST_SPEC=GDH_GCA_000827215.1","comments":"URL -- http://genome.jgi.doe.gov/Sphst1\nJGI Project ID: 403670\nThe DNA was provided by David Hibbett(dhibbett@clarku.edu)\nThe strain is available from Center for Forest Mycology Research (CFMR) herbarium\nContacts: David Hibbett (dhibbett@clarku.edu)\nAssembly and annotation done by JGI.\nThe JGI and collaborators endorse the principles for the distribution and use of large scale sequencing data adopted by the larger genome sequencing community and urge users of this data to follow them. It is our intention to publish the work of this project in a timely fashion and we welcome collaborative interaction on the project and analysis.\n(http://www.genome.gov/page.cfm?pageID=10506376)","refseqCategory":"reference genome","releaseDate":"2015-01-23","sequencingTech":"Illumina","submitter":"DOE Joint Genome Institute"},"assemblyStats":{"contigL50":1486,"contigN50":19443,"gcCount":"54300275","gcPercent":44.5,"genomeCoverage":"58.0x","numberOfComponentSequences":13156,"numberOfContigs":13156,"numberOfScaffolds":1460,"scaffoldL50":85,"scaffoldN50":584971,"totalSequenceLength":"176372157","totalUngappedLength":"122311697"},"currentAccession":"GCA_000827215.1","organism":{"infraspecificNames":{"strain":"SS14"},"organismName":"Sphaerobolus stellatus SS14","taxId":990650},"sourceDatabase":"SOURCE_DATABASE_GENBANK","wgsInfo":{"masterWgsUrl":"https://www.ncbi.nlm.nih.gov/nuccore/JOMA00000000.1","wgsContigsUrl":"https://www.ncbi.nlm.nih.gov/Traces/wgs/JOMA01","wgsProjectAccession":"JOMA01"}}
{"accession":"GCA_000827255.1","annotationInfo":{"name":"Annotation submitted by DOE Joint Genome Institute","provider":"DOE Joint Genome Institute","releaseDate":"2015-01-26","stats":{"geneCounts":{"nonCoding":116,"proteinCoding":18303,"total":18419}}},"assemblyInfo":{"assemblyLevel":"Scaffold","assemblyMethod":"Allpaths-LG v. R36892","assemblyName":"Suilu1","assemblyStatus":"current","assemblyType":"haploid","bioprojectAccession":"PRJNA242126","bioprojectLineage":[{"bioprojects":[{"accession":"PRJNA242126","title":"Suillus luteus UH-Slu-Lm8-n1 Genome sequencing and assembly"}]}],"biosample":{"accession":"SAMN00794629","attributes":[{"name":"strain","value":"UH-Slu-Lm8-n1"},{"name":"Sample Number","value":"4094884"}],"description":{"comment":"Suillus luteus UH-Slu-Lm8-n1","organism":{"organismName":"Suillus luteus UH-Slu-Lm8-n1","taxId":930992},"title":"Generic sample from Suillus luteus UH-Slu-Lm8-n1"},"lastUpdated":"2015-12-14T14:08:15.240","models":["Generic"],"owner":{"name":"DOE Joint Genome Institute"},"package":"Generic.1.0","publicationDate":"2012-03-03T00:17:03.917","sampleIds":[{"db":"JGI","label":"Sample name","value":"11113"},{"db":"SRA","value":"SRS297226"}],"status":{"status":"live","when":"2015-12-14T14:05:22"},"strain":"UH-Slu-Lm8-n1","submissionDate":"2012-03-03T00:17:03.420"},"blastUrl":"https://blast.ncbi.nlm.nih.gov/Blast.cgi?PAGE_TYPE=BlastSearch&PROG_DEF=blastn&BLAST_SPEC=GDH_GCA_000827255.1","comments":"URL -- http://genome.jgi.doe.gov/Suilu1\nJGI Project ID: 403637\nThe DNA was provided by Joske Ruytinx, Francois Rineau, Jan Colpaert (joske.ruytinx@uhasselt.be, jan.colpaert@uhasselt.be)\nThe strain is available from Jan Colpaert\nContacts: alan kuo (akuo@lbl.gov)\nAssembly and annotation done by JGI.\nThe JGI and collaborators endorse the principles for the distribution and use of large scale sequencing data adopted by the larger genome sequencing community and urge users of this data to follow them. It is our intention to publish the work of this project in a timely fashion and we welcome collaborative interaction on the project and analysis.\n(http://www.genome.gov/page.cfm?pageID=10506376)","refseqCategory":"reference genome","releaseDate":"2015-01-26","sequencingTech":"Illumina","submitter":"DOE Joint Genome Institute"},"assemblyStats":{"contigL50":182,"contigN50":51331,"gcCount":"17728749","gcPercent":48.0,"genomeCoverage":"103.2x","numberOfComponentSequences":2113,"numberOfContigs":2113,"numberOfScaffolds":1944,"scaffoldL50":165,"scaffoldN50":57586,"totalSequenceLength":"37014302","totalUngappedLength":"36933838"},"currentAccession":"GCA_000827255.1","organism":{"infraspecificNames":{"strain":"UH-Slu-Lm8-n1"},"organismName":"Suillus luteus UH-Slu-Lm8-n1","taxId":930992},"sourceDatabase":"SOURCE_DATABASE_GENBANK","wgsInfo":{"masterWgsUrl":"https://www.ncbi.nlm.nih.gov/nuccore/JMSM00000000.1","wgsContigsUrl":"https://www.ncbi.nlm.nih.gov/Traces/wgs/JMSM01","wgsProjectAccession":"JMSM01"}}
{"accession":"GCA_000836175.1","assemblyInfo":{"assemblyLevel":"Scaffold","assemblyMethod":"MaSuRCA v. 2.1.0 and PAGIT v. 1.64","assemblyName":"Tf_assembly v1.1","assemblyStatus":"current","assemblyType":"haploid","bioprojectAccession":"PRJDB1591","bioprojectLineage":[{"bioprojects":[{"accession":"PRJDB1591","title":"Taphrina Taphrina flavorubra Genome sequencing"}]}],"biosample":{"accession":"SAMD00012240","attributes":[{"name":"sample_name","value":"DRS013845"},{"name":"sample comment","value":"Taphrina flavorubra JCM 22207 genomic DNA"}],"description":{"organism":{"organismName":"Taphrina flavorubra","taxId":71561},"title":"Taphrina flavorubra genomic DNA"},"lastUpdated":"2014-11-12T03:29:28.000","models":["Generic"],"owner":{"name":"University of Miyazaki"},"package":"Generic.1.0","publicationDate":"2014-08-08T00:00:00.000","sampleIds":[{"db":"SRA","value":"DRS013845"}],"sampleName":"DRS013845","status":{"status":"live","when":"2014-08-08T00:00:00.000"},"submissionDate":"2014-08-07T11:05:19.873"},"blastUrl":"https://blast.ncbi.nlm.nih.gov/Blast.cgi?PAGE_TYPE=BlastSearch&PROG_DEF=blastn&BLAST_SPEC=GDH_GCA_000836175.1","refseqCategory":"reference genome","releaseDate":"2015-02-06","sequencingTech":"Illumina HiSeq","submitter":"University of Miyazaki"},"assemblyStats":{"contigL50":43,"contigN50":121944,"gcCount":"7704517","gcPercent":49.5,"genomeCoverage":"200.0x","numberOfComponentSequences":1266,"numberOfContigs":1266,"numberOfScaffolds":865,"scaffoldL50":30,"scaffoldN50":177555,"totalSequenceLength":"15726403","totalUngappedLength":"15540861"},"currentAccession":"GCA_000836175.1","organism":{"infraspecificNames":{"strain":"JCM 22207"},"organismName":"Taphrina flavorubra JCM 22207","taxId":1450759},"sourceDatabase":"SOURCE_DATABASE_GENBANK","wgsInfo":{"masterWgsUrl":"https://www.ncbi.nlm.nih.gov/nuccore/BAVW00000000.1","wgsContigsUrl":"https://www.ncbi.nlm.nih.gov/Traces/wgs/BAVW01","wgsProjectAccession":"BAVW01"}}
{"accession":"GCA_000836195.1","assemblyInfo":{"assemblyLevel":"Scaffold","assemblyMethod":"MaSuRCA v. 2.1.0 and PAGIT v. 1.64","assemblyName":"Tp_assembly v1.1","assemblyStatus":"current","assemblyType":"haploid","bioprojectAccession":"PRJDB1592","bioprojectLineage":[{"bioprojects":[{"accession":"PRJDB1592","title":"Taphrina populina Genome sequencing"}]}],"biosample":{"accession":"SAMD00003393","attributes":[{"name":"sample_name","value":"DRS013846"},{"name":"sample comment","value":"Taphrina populina JCM 22190 genomic DNA"}],"description":{"organism":{"organismName":"Taphrina populina","taxId":34352},"title":"Taphrina populina genomic DNA"},"lastUpdated":"2014-11-12T03:28:49.000","models":["Generic"],"owner":{"name":"University of Miyazaki"},"package":"Generic.1.0","publicationDate":"2014-08-08T00:00:00.000","sampleIds":[{"db":"SRA","value":"DRS013846"}],"sampleName":"DRS013846","status":{"status":"live","when":"2014-08-08T00:00:00.000"},"submissionDate":"2014-08-07T11:05:19.986"},"blastUrl":"https://blast.ncbi.nlm.nih.gov/Blast.cgi?PAGE_TYPE=BlastSearch&PROG_DEF=blastn&BLAST_SPEC=GDH_GCA_000836195.1","refseqCategory":"reference genome","releaseDate":"2015-02-06","sequencingTech":"Illumina HiSeq","submitter":"University of Miyazaki"},"assemblyStats":{"contigL50":22,"contigN50":165542,"gcCount":"5682704","gcPercent":47.5,"genomeCoverage":"200.0x","numberOfComponentSequences":408,"numberOfContigs":408,"numberOfScaffolds":335,"scaffoldL50":20,"scaffoldN50":172577,"totalSequenceLength":"11997483","totalUngappedLength":"11976939"},"currentAccession":"GCA_000836195.1","organism":{"infraspecificNames":{"strain":"JCM 22190"},"organismName":"Taphrina populina JCM 22190","taxId":1450760},"sourceDatabase":"SOURCE_DATABASE_GENBANK","wgsInfo":{"masterWgsUrl":"https://www.ncbi.nlm.nih.gov/nuccore/BAVX00000000.1","wgsContigsUrl":"https://www.ncbi.nlm.nih.gov/Traces/wgs/BAVX01","wgsProjectAccession":"BAVX01"}}
{"accession":"GCA_000985935.1","annotationInfo":{"name":"Annotation submitted by CEBITEC","provider":"CEBITEC","releaseDate":"2015-04-29","stats":{"geneCounts":{"nonCoding":102,"other":65,"proteinCoding":9927,"total":10094}}},"assemblyInfo":{"assemblyLevel":"Scaffold","assemblyName":"PIS","assemblyStatus":"current","assemblyType":"haploid","bioprojectAccession":"PRJEB8788","bioprojectLineage":[{"bioprojects":[{"accession":"PRJEB8788","title":"Draft genome sequence of Penicillium islandicum WF-38-12"}]}],"biosample":{"accession":"SAMEA3344808","attributes":[{"name":"ENA first public","value":"2015-04-28"},{"name":"ENA last update","value":"2016-10-21"},{"name":"ENA-CHECKLIST","value":"ERC000020"},{"name":"External Id","value":"SAMEA3344808"},{"name":"INSDC center alias","value":"CEBITEC"},{"name":"INSDC center name","value":"Center for Biotechnology, Bielefeld University"},{"name":"INSDC first public","value":"2015-04-28T17:01:38Z"},{"name":"INSDC last update","value":"2016-10-21T09:41:37Z"},{"name":"INSDC status","value":"public"},{"name":"Submitter Id","value":"PIS"},{"name":"collection_date","value":"2010"},{"name":"env_broad_scale","value":"wheat field"},{"name":"env_local_scale","value":"wheat field"},{"name":"env_medium","value":"wheat flour"},{"name":"geo_loc_name","value":"Japan"},{"name":"geographic location (latitude)","value":"35.60"},{"name":"geographic location (longitude)","value":"140.10"},{"name":"investigation_type","value":"mimarks-survey"},{"name":"isolate","value":"WF-38-12"},{"name":"plant-associated environmental package","value":"plant-associated"},{"name":"project_name","value":"PISL"},{"name":"sample_name","value":"PIS"},{"name":"sequencing method","value":"454 & Illumina"}],"collectionDate":"2010","description":{"comment":"Draft genome sequence of Penicillium islandicum WF-38-12","organism":{"organismName":"Talaromyces islandicus","taxId":28573},"title":"Draft genome sequence of Penicillium islandicum WF-38-12"},"geoLocName":"Japan","isolate":"WF-38-12","lastUpdated":"2021-08-21T04:48:11.000","models":["Generic"],"owner":{"name":"EBI"},"package":"Generic.1.0","projectName":"PISL","publicationDate":"2015-04-28T00:00:00.000","sampleIds":[{"db":"SRA","value":"ERS706228"}],"sampleName":"PIS","status":{"status":"live","when":"2016-10-22T18:58:04"},"submissionDate":"2015-04-29T08:05:45.223"},"blastUrl":"https://blast.ncbi.nlm.nih.gov/Blast.cgi?PAGE_TYPE=BlastSearch&PROG_DEF=blastn&BLAST_SPEC=GDH_GCA_000985935.1","refseqCategory":"reference genome","releaseDate":"2015-04-29","submitter":"CEBITEC"},"assemblyStats":{"contigL50":152,"contigN50":63871,"gcCount":"15371958","gcPercent":46.0,"genomeCoverage":"100.0x","numberOfComponentSequences":116,"numberOfContigs":1345,"numberOfScaffolds":116,"scaffoldL50":4,"scaffoldN50":2353708,"totalSequenceLength":"34715840","totalUngappedLength":"33239765"},"currentAccession":"GCA_000985935.1","organism":{"infraspecificNames":{"isolate":"WF-38-12"},"organismName":"Talaromyces islandicus","taxId":28573},"sourceDatabase":"SOURCE_DATABASE_GENBANK","wgsInfo":{"masterWgsUrl":"https://www.ncbi.nlm.nih.gov/nuccore/CVMT00000000.1","wgsContigsUrl":"https://www.ncbi.nlm.nih.gov/Traces/wgs/CVMT01","wgsProjectAccession":"CVMT01"}}
{"accession":"GCA_001006505.1","assemblyInfo":{"assemblyLevel":"Scaffold","assemblyMethod":"Velvet v. 1.2.08","assemblyName":"ASM100650v1","assemblyStatus":"current","assemblyType":"haploid","bioprojectAccession":"PRJNA280382","bioprojectLineage":[{"bioprojects":[{"accession":"PRJNA280382","title":"Tilletia horrida strain:QB-1 Genome sequencing and assembly"}]}],"biosample":{"accession":"SAMN03460186","attributes":[{"name":"strain","value":"QB-1"},{"name":"collected_by","value":"Wangna"},{"name":"collection_date","value":"2013-07"},{"name":"geo_loc_name","value":"China: Sichuan"},{"name":"isolation_source","value":"missing"},{"name":"host","value":"rice"},{"name":"lat_lon","value":"30.67 N 104.06 E"}],"bioprojects":[{"accession":"PRJNA280382"}],"collectedBy":"Wangna","collectionDate":"2013-07","description":{"organism":{"organismName":"Tilletia horrida","taxId":155126},"title":"Pathogen: environmental/food/other sample from Tilletia horrida"},"geoLocName":"China: Sichuan","host":"rice","isolationSource":"missing","lastUpdated":"2021-02-24T11:56:53.777","latLon":"30.67 N 104.06 E","models":["Pathogen.env"],"owner":{"contacts":[{}],"name":"Sichuan Agricultural University"},"package":"Pathogen.env.1.0","publicationDate":"2015-05-17T00:00:00.000","sampleIds":[{"label":"Sample name","value":"Neovossia horrida"}],"status":{"status":"live","when":"2015-06-04T07:57:50"},"strain":"QB-1","submissionDate":"2015-04-06T00:34:11.000"},"blastUrl":"https://blast.ncbi.nlm.nih.gov/Blast.cgi?PAGE_TYPE=BlastSearch&PROG_DEF=blastn&BLAST_SPEC=GDH_GCA_001006505.1","refseqCategory":"reference genome","releaseDate":"2015-05-14","sequencingTech":"Illumina HiSeq","submitter":"Sichuan Agricultural University"},"assemblyStats":{"contigL50":191,"contigN50":31277,"gcCount":"11210165","gcPercent":56.0,"genomeCoverage":"154.0x","numberOfComponentSequences":767,"numberOfContigs":1713,"numberOfScaffolds":767,"scaffoldL50":72,"scaffoldN50":75652,"totalSequenceLength":"20105270","totalUngappedLength":"20067784"},"currentAccession":"GCA_001006505.1","organism":{"commonName":"rice bunt","infraspecificNames":{"strain":"QB-1"},"organismName":"Tilletia horrida","taxId":155126},"sourceDatabase":"SOURCE_DATABASE_GENBANK","wgsInfo":{"masterWgsUrl":"https://www.ncbi.nlm.nih.gov/nuccore/LAXH00000000.1","wgsContigsUrl":"https://www.ncbi.nlm.nih.gov/Traces/wgs/LAXH01","wgsProjectAccession":"LAXH01"}}
{"accession":"GCA_001010845.1","assemblyInfo":{"assemblyLevel":"Complete Genome","assemblyMethod":"HGAP v. 2","assemblyName":"ASM101084v1","assemblyStatus":"current","assemblyType":"haploid","bioprojectAccession":"PRJNA275631","bioprojectLineage":[{"bioprojects":[{"accession":"PRJNA275631","title":"Sporisorium scitamineum strain:SSC39 Genome sequencing and assembly"}]}],"biosample":{"accession":"SAMN03351821","attributes":[{"name":"strain","value":"SSC39"},{"name":"host","value":"Sugarcane"},{"name":"collection_date","value":"2012-01"},{"name":"geo_loc_name","value":"Brazil:Sao Paulo"},{"name":"sample_type","value":"cell culture"}],"bioprojects":[{"accession":"PRJNA275631"}],"collectionDate":"2012-01","description":{"comment":"Sugarcane smut pathogen","organism":{"organismName":"Sporisorium scitamineum","taxId":49012},"title":"Microbe sample from Sporisorium scitamineum"},"geoLocName":"Brazil:Sao Paulo","host":"Sugarcane","lastUpdated":"2021-02-28T02:36:11.313","models":["Microbe, viral or environmental"],"owner":{"contacts":[{}],"name":"University of Sao Paulo"},"package":"Microbe.1.0","publicationDate":"2015-05-18T00:00:00.000","sampleIds":[{"label":"Sample name","value":"SSC39"},{"db":"SRA","value":"SRS851142"}],"status":{"status":"live","when":"2015-05-18T17:20:58.353"},"strain":"SSC39","submissionDate":"2015-02-17T13:09:19.493"},"blastUrl":"https://blast.ncbi.nlm.nih.gov/Blast.cgi?PAGE_TYPE=BlastSearch&PROG_DEF=blastn&BLAST_SPEC=GDH_GCA_001010845.1","comments":"Missing portions of the telomeres.","refseqCategory":"reference genome","releaseDate":"2015-05-20","sequencingTech":"PacBio; Illumina","submitter":"University of Sao Paulo"},"assemblyStats":{"contigL50":8,"contigN50":875830,"gcCount":"11019605","gcPercent":55.0,"genomeCoverage":"100.0x","numberOfComponentSequences":26,"numberOfContigs":26,"numberOfOrganelles":1,"numberOfScaffolds":26,"scaffoldL50":8,"scaffoldN50":875830,"totalNumberOfChromosomes":26,"totalSequenceLength":"19979571","totalUngappedLength":"19979571"},"currentAccession":"GCA_001010845.1","organelleInfo":[{"description":"Mitochondrion","submitter":"University of Sao Paulo","totalSeqLength":"88018"}],"organism":{"infraspecificNames":{"strain":"SSC39B"},"organismName":"Sporisorium scitamineum","taxId":49012},"sourceDatabase":"SOURCE_DATABASE_GENBANK"}
{"accession":"GCA_001021365.1","assemblyInfo":{"assemblyLevel":"Scaffold","assemblyMethod":"MIRA v. 2013; SSPACE-Longread v. Jan-2015","assemblyName":"ASM102136v1","assemblyStatus":"current","assemblyType":"haploid","bioprojectAccession":"PRJNA283613","bioprojectLineage":[{"bioprojects":[{"accession":"PRJNA283613","title":"Stachybotrys chartarum strain:51-11 Genome sequencing and assembly"}]}],"biosample":{"accession":"SAMN03653474","attributes":[{"name":"strain","value":"51-11"},{"name":"collected_by","value":"Jean Kim"},{"name":"collection_date","value":"2013"},{"name":"geo_loc_name","value":"USA: Cleveland, OH"},{"name":"isolation_source","value":"cluster of idiopathic pulmonary hemorrhage cases"},{"name":"host","value":"Homo sapiens"},{"name":"lat_lon","value":"35.904868 N 78.863758 W"}],"bioprojects":[{"accession":"PRJNA283613"}],"collectedBy":"Jean Kim","collectionDate":"2013","description":{"organism":{"organismName":"Stachybotrys chartarum","taxId":74722},"title":"Pathogen: environmental/food/other sample from Stachybotrys chartarum"},"geoLocName":"USA: Cleveland, OH","host":"Homo sapiens","isolationSource":"cluster of idiopathic pulmonary hemorrhage cases","lastUpdated":"2015-05-19T12:56:46.100","latLon":"35.904868 N 78.863758 W","models":["Pathogen.env"],"owner":{"contacts":[{}],"name":"US Environmental Protection Agency"},"package":"Pathogen.env.1.0","publicationDate":"2015-05-12T12:47:17.727","sampleIds":[{"label":"Sample name","value":"Stachybotrys chartarum 5111 grown on potato dextrose agar (PDA)"}],"status":{"status":"live","when":"2015-05-19T12:56:07"},"strain":"51-11","submissionDate":"2015-05-12T12:47:18.197"},"blastUrl":"https://blast.ncbi.nlm.nih.gov/Blast.cgi?PAGE_TYPE=BlastSearch&PROG_DEF=blastn&BLAST_SPEC=GDH_GCA_001021365.1","refseqCategory":"reference genome","releaseDate":"2015-06-08","sequencingTech":"Illumina HiSeq; PacBio","submitter":"US Environmental Protection Agency"},"assemblyStats":{"contigL50":43,"contigN50":260193,"gcCount":"20154015","gcPercent":51.5,"genomeCoverage":"18.0x","numberOfComponentSequences":1434,"numberOfContigs":3501,"numberOfScaffolds":1434,"scaffoldL50":9,"scaffoldN50":1219284,"totalSequenceLength":"41009036","totalUngappedLength":"39245301"},"currentAccession":"GCA_001021365.1","organism":{"infraspecificNames":{"strain":"51-11"},"organismName":"Stachybotrys chartarum","taxId":74722},"sourceDatabase":"SOURCE_DATABASE_GENBANK","wgsInfo":{"masterWgsUrl":"https://www.ncbi.nlm.nih.gov/nuccore/LDEE00000000.1","wgsContigsUrl":"https://www.ncbi.nlm.nih.gov/Traces/wgs/LDEE01","wgsProjectAccession":"LDEE01"}}
{"accession":"GCA_001050175.1","annotationInfo":{"name":"Annotation submitted by Vienna University of Technology","provider":"Vienna University of Technology","releaseDate":"2017-05-10","stats":{"geneCounts":{"proteinCoding":9062,"total":9062}}},"assemblyInfo":{"assemblyLevel":"Scaffold","assemblyMethod":"Velvet v. 1.0 12","assemblyName":"Tpara_v1.0","assemblyStatus":"current","assemblyType":"haploid","bioprojectAccession":"PRJNA287603","bioprojectLineage":[{"bioprojects":[{"accession":"PRJNA287603","title":"Trichoderma parareesei isolate:CBS 125925 Genome sequencing and assembly"}]}],"biosample":{"accession":"SAMN03784587","attributes":[{"name":"isolate","value":"CBS 125925"},{"name":"collection_date","value":"1997-09-04"},{"name":"env_broad_scale","value":"soil"},{"name":"env_local_scale","value":"soil"},{"name":"env_medium","value":"soil from subtropical rain forest near Iguazu Falls"},{"name":"estimated_size","value":"32Mbp"},{"name":"geo_loc_name","value":"Argentina"},{"name":"isol_growth_condt","value":"not collected"},{"name":"lat_lon","value":"25.69 S 54.44 W"},{"name":"num_replicons","value":"1"},{"name":"ploidy","value":"haploid"},{"name":"propagation","value":"anamorph"},{"name":"type-material","value":"culture from type material of Trichoderma parareesei"}],"collectionDate":"1997-09-04","description":{"comment":"Keywords: GSC:MIxS;MIGS:6.0","organism":{"organismName":"Trichoderma parareesei","taxId":858221},"title":"MIGS Eukaryotic sample from Trichoderma parareesei"},"geoLocName":"Argentina","isolate":"CBS 125925","lastUpdated":"2024-06-23T02:12:57.430","latLon":"25.69 S 54.44 W","models":["MIGS.eu"],"owner":{"contacts":[{}],"name":"Vienna University of Technology"},"package":"MIGS.eu.6.0","publicationDate":"2015-06-20T00:00:00.000","sampleIds":[{"label":"Sample name","value":"Trichoderma parareesei"}],"status":{"status":"live","when":"2015-06-20T23:20:08.216"},"submissionDate":"2015-06-20T23:20:08.000"},"blastUrl":"https://blast.ncbi.nlm.nih.gov/Blast.cgi?PAGE_TYPE=BlastSearch&PROG_DEF=blastn&BLAST_SPEC=GDH_GCA_001050175.1","comments":"The JGI and collaborators endorse the principles for the distribution and use of large scale sequencing data adopted by the larger genome sequencing community and urge users of this data to follow them. It is our intention to publish the work of this project in a timely fashion and we welcome collaborative interaction on the project and analysis.\nNHGRI Rapid Data Release Policy:\nhttp://www.genome.gov/page.cfm?pageID=10506376\nThis genome was sequenced as a part of several large-scale projects supported by the Austrian Science Fund (FWF): project number P 25613 B20 , Wiener Wissenschafts-, Forschungs- und Technologie fonds project number WWTF-LS13-048, U.S. Department of Energy Joint Genome Institute Contract No. DE-AC02-05CH11231, National Nature Science Foundation of China (31330069), and Chinese Ministry of Science and Technology (973 Program, 2015CB150500), in a collaborative effort led by Dr. Christian P Kubicek, Dr. Igor Grigoriev, Dr. Qireng Shen and Dr. Irina S Druzhinina.","refseqCategory":"reference genome","releaseDate":"2015-07-08","sequencingTech":"Illumina","submitter":"Vienna University of Technology"},"assemblyStats":{"contigL50":585,"contigN50":15725,"gcCount":"17149065","gcPercent":54.0,"genomeCoverage":"28.0x","numberOfComponentSequences":885,"numberOfContigs":3910,"numberOfScaffolds":885,"scaffoldL50":149,"scaffoldN50":68608,"totalSequenceLength":"32070663","totalUngappedLength":"31864498"},"currentAccession":"GCA_001050175.1","organism":{"infraspecificNames":{"isolate":"CBS 125925"},"organismName":"Trichoderma parareesei","taxId":858221},"sourceDatabase":"SOURCE_DATABASE_GENBANK","typeMaterial":{"typeDisplayText":"assembly from type material","typeLabel":"TYPE_MATERIAL"},"wgsInfo":{"masterWgsUrl":"https://www.ncbi.nlm.nih.gov/nuccore/LFMI00000000.1","wgsContigsUrl":"https://www.ncbi.nlm.nih.gov/Traces/wgs/LFMI01","wgsProjectAccession":"LFMI01"}}
{"accession":"GCA_001189435.1","annotationInfo":{"name":"Annotation submitted by Oregon State University","provider":"Oregon State University","releaseDate":"2015-07-30","stats":{"geneCounts":{"proteinCoding":9158,"total":9158}}},"assemblyInfo":{"assemblyLevel":"Scaffold","assemblyMethod":"AllPaths v. 44837","assemblyName":"Tophv1.0","assemblyStatus":"current","assemblyType":"haploid","bioprojectAccession":"PRJNA91059","bioprojectLineage":[{"bioprojects":[{"accession":"PRJNA91059","title":"Tolypocladium ophioglossoides CBS 100239 Genome sequencing and assembly"}]}],"biosample":{"accession":"SAMN03782320","attributes":[{"name":"strain","value":"CBS 100239"},{"name":"collected_by","value":"J.C. Leeuwenburgh"},{"name":"collection_date","value":"1997-12"},{"name":"geo_loc_name","value":"Denmark"},{"name":"isolation_source","value":"ectomycorrhizal truffle"},{"name":"lat_lon","value":"55.56 N 8.33 E"},{"name":"culture_collection","value":"CBS:100239"},{"name":"host","value":"Elaphomyces"}],"collectedBy":"J.C. Leeuwenburgh","collectionDate":"1997-12","description":{"organism":{"organismName":"Tolypocladium ophioglossoides CBS 100239","taxId":1163406},"title":"Pathogen: environmental/food/other sample from Tolypocladium ophioglossoides CBS 100239"},"geoLocName":"Denmark","host":"Elaphomyces","isolationSource":"ectomycorrhizal truffle","lastUpdated":"2015-08-14T10:19:15.170","latLon":"55.56 N 8.33 E","models":["Pathogen.env"],"owner":{"contacts":[{}],"name":"Oregon State University"},"package":"Pathogen.env.1.0","publicationDate":"2015-06-18T18:23:03.330","sampleIds":[{"label":"Sample name","value":"Toph_CBS100239"},{"db":"SRA","value":"SRS1034397"}],"status":{"status":"live","when":"2015-06-18T18:23:03.478"},"strain":"CBS 100239","submissionDate":"2015-06-18T18:23:03.477"},"blastUrl":"https://blast.ncbi.nlm.nih.gov/Blast.cgi?PAGE_TYPE=BlastSearch&PROG_DEF=blastn&BLAST_SPEC=GDH_GCA_001189435.1","refseqCategory":"reference genome","releaseDate":"2015-07-30","sequencingTech":"Illumina HiSeq","submitter":"Oregon State University"},"assemblyStats":{"contigL50":167,"contigN50":52296,"gcCount":"17334211","gcPercent":57.5,"genomeCoverage":"76.0x","numberOfComponentSequences":172,"numberOfContigs":1244,"numberOfScaffolds":172,"scaffoldL50":12,"scaffoldN50":668222,"totalSequenceLength":"31245833","totalUngappedLength":"30251689"},"currentAccession":"GCA_001189435.1","organism":{"infraspecificNames":{"strain":"CBS 100239"},"organismName":"Tolypocladium ophioglossoides CBS 100239","taxId":1163406},"sourceDatabase":"SOURCE_DATABASE_GENBANK","wgsInfo":{"masterWgsUrl":"https://www.ncbi.nlm.nih.gov/nuccore/LFRF00000000.1","wgsContigsUrl":"https://www.ncbi.nlm.nih.gov/Traces/wgs/LFRF01","wgsProjectAccession":"LFRF01"}}
{"accession":"GCA_001302255.2","assemblyInfo":{"assemblyLevel":"Chromosome","assemblyMethod":"Newbler v. 2.6","assemblyName":"TraHir072","assemblyStatus":"current","assemblyType":"haploid","bioprojectAccession":"PRJNA271118","bioprojectLineage":[{"bioprojects":[{"accession":"PRJNA271118","title":"Trametes hirsuta Complete Genome"}]}],"biosample":{"accession":"SAMN04009657","attributes":[{"name":"strain","value":"072"},{"name":"collection_date","value":"1987"},{"name":"env_broad_scale","value":"woodland"},{"name":"env_local_scale","value":"woodland"},{"name":"env_medium","value":"soil"},{"name":"isolation_source","value":"soil"},{"name":"estimated_size","value":"40 Mb"},{"name":"geo_loc_name","value":"Russia"},{"name":"isol_growth_condt","value":"liquid cultivation"},{"name":"lat_lon","value":"60 N 100 E"},{"name":"num_replicons","value":"1"},{"name":"ploidy","value":"haploid"},{"name":"propagation","value":"sexual"}],"collectionDate":"1987","description":{"comment":"Keywords: GSC:MIxS;MIGS:6.0","organism":{"organismName":"Trametes hirsuta","taxId":5327},"title":"MIGS Eukaryotic sample from Trametes hirsuta"},"geoLocName":"Russia","isolationSource":"soil","lastUpdated":"2015-08-27T10:50:46.233","latLon":"60 N 100 E","models":["MIGS.eu","MIGS/MIMS/MIMARKS.miscellaneous"],"owner":{"contacts":[{}],"name":"A.N. Bach Institute of Biochemistry"},"package":"MIGS.eu.miscellaneous.6.0","publicationDate":"2015-08-24T15:39:27.307","sampleIds":[{"label":"Sample name","value":"THirsINBI"}],"status":{"status":"live","when":"2015-08-24T15:39:27.397"},"strain":"072","submissionDate":"2015-08-24T15:39:27.397"},"blastUrl":"https://blast.ncbi.nlm.nih.gov/Blast.cgi?PAGE_TYPE=BlastSearch&PROG_DEF=blastn&BLAST_SPEC=GDH_GCA_001302255.2","refseqCategory":"reference genome","releaseDate":"2017-02-03","sequencingTech":"Illumina MiSeq; Illumina HiSeq","submitter":"A.N. Bach Institute of Biochemistry"},"assemblyStats":{"contigL50":6,"contigN50":3045029,"gcCount":"21194587","gcPercent":56.5,"genomeCoverage":"101.0x","numberOfComponentSequences":13,"numberOfContigs":16,"numberOfScaffolds":13,"scaffoldL50":6,"scaffoldN50":3045029,"totalNumberOfChromosomes":13,"totalSequenceLength":"37433966","totalUngappedLength":"37403966"},"currentAccession":"GCA_001302255.2","organism":{"infraspecificNames":{"strain":"072"},"organismName":"Trametes hirsuta","taxId":5327},"sourceDatabase":"SOURCE_DATABASE_GENBANK"}
{"accession":"GCA_001513885.1","assemblyInfo":{"assemblyLevel":"Scaffold","assemblyMethod":"Velvet v. 2015","assemblyName":"ASM151388v1","assemblyStatus":"current","assemblyType":"haploid","bioprojectAccession":"PRJNA296851","bioprojectLineage":[{"bioprojects":[{"accession":"PRJNA296851","title":"Thielaviopsis musarum strain:CMW1546 Genome sequencing and assembly"}]}],"biosample":{"accession":"SAMN04109605","attributes":[{"name":"collection_date","value":"1962"},{"name":"env_broad_scale","value":"Agricultural plot"},{"name":"env_local_scale","value":"Stem of banan trees"},{"name":"env_medium","value":"Plant material"},{"name":"estimated_size","value":"28.5"},{"name":"geo_loc_name","value":"New Zealand"},{"name":"host","value":"Musa ornata"},{"name":"isol_growth_condt","value":"unknown"},{"name":"lat_lon","value":"unknown"},{"name":"num_replicons","value":"unknown"},{"name":"ploidy","value":"haploid"},{"name":"propagation","value":"sexual/asexual"},{"name":"strain","value":"CMW1546"}],"collectionDate":"1962","description":{"comment":"Keywords: GSC:MIxS;MIGS:6.0","organism":{"organismName":"Thielaviopsis musarum","taxId":1580842},"title":"MIGS Eukaryotic sample from Thielaviopsis musarum"},"geoLocName":"New Zealand","host":"Musa ornata","lastUpdated":"2016-01-15T06:45:11.933","latLon":"unknown","models":["MIGS.eu","MIGS/MIMS/MIMARKS.plant-associated"],"owner":{"contacts":[{}],"name":"University of Pretoria"},"package":"MIGS.eu.plant-associated.6.0","publicationDate":"2016-01-15T06:45:11.933","sampleIds":[{"label":"Sample name","value":"CMW1546"}],"status":{"status":"live","when":"2016-01-15T06:45:11.933"},"strain":"CMW1546","submissionDate":"2015-09-24T03:39:17.293"},"blastUrl":"https://blast.ncbi.nlm.nih.gov/Blast.cgi?PAGE_TYPE=BlastSearch&PROG_DEF=blastn&BLAST_SPEC=GDH_GCA_001513885.1","refseqCategory":"reference genome","releaseDate":"2016-01-13","sequencingTech":"Illumina GAIIx","submitter":"University of Pretoria"},"assemblyStats":{"contigL50":309,"contigN50":27254,"gcCount":"13940989","gcPercent":49.0,"genomeCoverage":"95.0x","numberOfComponentSequences":541,"numberOfContigs":1849,"numberOfScaffolds":541,"scaffoldL50":87,"scaffoldN50":102876,"totalSequenceLength":"28417647","totalUngappedLength":"28319074"},"currentAccession":"GCA_001513885.1","organism":{"infraspecificNames":{"strain":"CMW1546"},"organismName":"Thielaviopsis musarum","taxId":1580842},"sourceDatabase":"SOURCE_DATABASE_GENBANK","wgsInfo":{"masterWgsUrl":"https://www.ncbi.nlm.nih.gov/nuccore/LKBB00000000.1","wgsContigsUrl":"https://www.ncbi.nlm.nih.gov/Traces/wgs/LKBB01","wgsProjectAccession":"LKBB01"}}
{"accession":"GCA_001571465.2","assemblyInfo":{"assemblyLevel":"Complete Genome","assemblyMethod":"Celera Assembler v. December-2015","assemblyName":"ASM157146v2","assemblyStatus":"current","assemblyType":"haploid","bioprojectAccession":"PRJNA310372","bioprojectLineage":[{"bioprojects":[{"accession":"PRJNA310372","title":"Talaromyces pinophilus strain:1-95 Genome sequencing and assembly"}]}],"biosample":{"accession":"SAMN04451644","attributes":[{"name":"strain","value":"1-95"},{"name":"collected_by","value":"LiangXian"},{"name":"collection_date","value":"2006"},{"name":"geo_loc_name","value":"China: WuZhou, GuangXi"},{"name":"isolation_source","value":"missing"},{"name":"lat_lon","value":"23.45222313 N 111.31047248 E"}],"collectedBy":"LiangXian","collectionDate":"2006","description":{"comment":"First genome sequence of Talaromyces pinophilus","organism":{"organismName":"Talaromyces pinophilus","taxId":128442},"title":"Pathogen: environmental/food/other sample from Talaromyces pinophilus"},"geoLocName":"China: WuZhou, GuangXi","isolationSource":"missing","lastUpdated":"2021-09-22T11:03:21.531","latLon":"23.45222313 N 111.31047248 E","models":["Pathogen.env"],"owner":{"contacts":[{}],"name":"Beijing Genomics Institute"},"package":"Pathogen.env.1.0","publicationDate":"2016-02-01T00:00:00.000","sampleIds":[{"label":"Sample name","value":"1-95"}],"status":{"status":"live","when":"2016-02-01T21:28:02.455"},"strain":"1-95","submissionDate":"2016-02-01T21:28:02.000"},"blastUrl":"https://blast.ncbi.nlm.nih.gov/Blast.cgi?PAGE_TYPE=BlastSearch&PROG_DEF=blastn&BLAST_SPEC=GDH_GCA_001571465.2","refseqCategory":"reference genome","releaseDate":"2017-07-18","sequencingTech":"PacBio; Illumina HiSeq","submitter":"Beijing Genomics Institute"},"assemblyStats":{"contigL50":3,"contigN50":4804168,"gcCount":"16873399","gcPercent":46.5,"genomeCoverage":"77.0x","numberOfComponentSequences":8,"numberOfContigs":8,"numberOfOrganelles":1,"numberOfScaffolds":8,"scaffoldL50":3,"scaffoldN50":4804168,"totalNumberOfChromosomes":8,"totalSequenceLength":"36480443","totalUngappedLength":"36480443"},"currentAccession":"GCA_001571465.2","organelleInfo":[{"description":"Mitochondrion","submitter":"Beijing Genomics Institute","totalSeqLength":"31729"}],"organism":{"infraspecificNames":{"strain":"1-95"},"organismName":"Talaromyces pinophilus","taxId":128442},"sourceDatabase":"SOURCE_DATABASE_GENBANK"}
{"accession":"GCA_001599055.1","assemblyInfo":{"assemblyLevel":"Scaffold","assemblyMethod":"ALLPATHS-LG v. 52155","assemblyName":"JCM_6961_assembly_v001","assemblyStatus":"current","assemblyType":"haploid","bioprojectAccession":"PRJDB3606","bioprojectLineage":[{"bioprojects":[{"accession":"PRJDB3606","parentAccessions":["PRJDB3556"],"title":"NBRP: Genome sequencing of Thielaviopsis ethacetica JCM 6961"},{"accession":"PRJDB3556","title":"NBRP: Genome sequencing of eukaryotic microorganisms"}]}],"biosample":{"accession":"SAMD00028325","attributes":[{"name":"sample_name","value":"JCM 6961"},{"name":"biomaterial_provider","value":"JCM (Japan Collection of Microorganisms), RIKEN BRC"},{"name":"collection_date","value":"not applicable"},{"name":"env_broad_scale","value":"not applicable"},{"name":"env_local_scale","value":"not applicable"},{"name":"env_medium","value":"not applicable"},{"name":"estimated_size","value":"29M"},{"name":"geo_loc_name","value":"not applicable"},{"name":"isol_growth_condt","value":"http://www.jcm.riken.jp/cgi-bin/jcm/jcm_number?JCM=6961"},{"name":"lat_lon","value":"not applicable"},{"name":"locus_tag_prefix","value":"JCM6961"},{"name":"num_replicons","value":"not collected"},{"name":"ploidy","value":"not applicable"},{"name":"project_name","value":"NBRP: Genome sequencing of Thielaviopsis paradoxa JCM 6961"},{"name":"propagation","value":"not applicable"},{"name":"strain","value":"JCM 6961"}],"biomaterialProvider":"JCM (Japan Collection of Microorganisms), RIKEN BRC","bioprojects":[{"accession":"PRJDB3606"}],"collectionDate":"not applicable","description":{"comment":"Keywords: GSC:MIxS;MIGS:6.0","organism":{"organismName":"Thielaviopsis ethacetica","taxId":1526549},"title":"Ceratocystis paradoxa JCM 6961"},"geoLocName":"not applicable","lastUpdated":"2024-06-02T01:21:36.757","latLon":"not applicable","models":["MIGS.eu"],"owner":{"name":"RIKEN Center for Life Science Technologies, Division of Genomic Technologies"},"package":"MIGS.eu.6.0","projectName":"NBRP: Genome sequencing of Thielaviopsis paradoxa JCM 6961","publicationDate":"2016-02-29T00:00:00.000","sampleIds":[{"db":"SRA","value":"DRS023913"}],"sampleName":"JCM 6961","status":{"status":"live","when":"2016-03-01T01:00:27.271"},"strain":"JCM 6961","submissionDate":"2016-03-01T01:00:27.000"},"blastUrl":"https://blast.ncbi.nlm.nih.gov/Blast.cgi?PAGE_TYPE=BlastSearch&PROG_DEF=blastn&BLAST_SPEC=GDH_GCA_001599055.1","comments":"We perform genome sequencing of the important 100 eukaryotic microorganisms for the promotion of various studies. Genome sequenced microbial strains and genome DNA are available from RIKEN BRC-JCM.\nhttp://www.jcm.riken.jp/cgi-bin/jcm/jcm_number?JCM=6961 Japan Collection of Microorganisms, RIKEN BioResource Center, 3-1-1 Koyadai, Tsukuba, Ibaraki 305-0074, Japan","refseqCategory":"reference genome","releaseDate":"2016-03-01","sequencingTech":"HiSeq 2500","submitter":"RIKEN Center for Life Science Technologies, Division of Genomic Technologies"},"assemblyStats":{"contigL50":94,"contigN50":89197,"gcCount":"14975425","gcPercent":51.0,"genomeCoverage":"229.0x","numberOfComponentSequences":76,"numberOfContigs":537,"numberOfScaffolds":76,"scaffoldL50":16,"scaffoldN50":620065,"totalSequenceLength":"29468565","totalUngappedLength":"29325818"},"currentAccession":"GCA_001599055.1","organism":{"infraspecificNames":{"strain":"JCM 6961"},"organismName":"Thielaviopsis ethacetica","taxId":1526549},"sourceDatabase":"SOURCE_DATABASE_GENBANK","wgsInfo":{"masterWgsUrl":"https://www.ncbi.nlm.nih.gov/nuccore/BCFY00000000.1","wgsContigsUrl":"https://www.ncbi.nlm.nih.gov/Traces/wgs/BCFY01","wgsProjectAccession":"BCFY01"}}
{"accession":"GCA_001599295.1","assemblyInfo":{"assemblyLevel":"Scaffold","assemblyMethod":"ALLPATHS-LG v. 52488","assemblyName":"JCM_9486_assembly_v001","assemblyStatus":"current","assemblyType":"haploid","bioprojectAccession":"PRJDB3621","bioprojectLineage":[{"bioprojects":[{"accession":"PRJDB3621","parentAccessions":["PRJDB3556"],"title":"NBRP: Genome sequencing of Sporopachydermia quercuum JCM 9486"},{"accession":"PRJDB3556","title":"NBRP: Genome sequencing of eukaryotic microorganisms"}]}],"biosample":{"accession":"SAMD00028341","attributes":[{"name":"sample_name","value":"JCM 9486"},{"name":"locus_tag_prefix","value":"JCM9486"},{"name":"strain","value":"JCM 9486"},{"name":"biomaterial_provider","value":"JCM (Japan Collection of Microorganisms), RIKEN BRC"},{"name":"collection_date","value":"not applicable"},{"name":"env_broad_scale","value":"not applicable"},{"name":"env_local_scale","value":"not applicable"},{"name":"env_medium","value":"not applicable"},{"name":"geo_loc_name","value":"not applicable"},{"name":"lat_lon","value":"not applicable"},{"name":"project_name","value":"NBRP: Genome sequencing of Sporopachydermia quercuum JCM 9486"},{"name":"isol_growth_condt","value":"http://www.jcm.riken.jp/cgi-bin/jcm/jcm_number?JCM=9486"},{"name":"num_replicons","value":"not collected"},{"name":"estimated_size","value":"16M"},{"name":"ploidy","value":"not applicable"},{"name":"propagation","value":"not applicable"}],"biomaterialProvider":"JCM (Japan Collection of Microorganisms), RIKEN BRC","bioprojects":[{"accession":"PRJDB3621"}],"collectionDate":"not applicable","description":{"comment":"Keywords: GSC:MIxS;MIGS:6.0","organism":{"organismName":"Sporopachydermia quercuum","taxId":54094},"title":"Sporopachydermia quercuum JCM 9486"},"geoLocName":"not applicable","lastUpdated":"2024-06-02T01:21:39.487","latLon":"not applicable","models":["MIGS.eu"],"owner":{"name":"RIKEN Center for Life Science Technologies, Division of Genomic Technologies"},"package":"MIGS.eu.6.0","projectName":"NBRP: Genome sequencing of Sporopachydermia quercuum JCM 9486","publicationDate":"2016-02-29T00:00:00.000","sampleIds":[{"db":"SRA","value":"DRS023898"}],"sampleName":"JCM 9486","status":{"status":"live","when":"2016-03-01T01:00:36.831"},"strain":"JCM 9486","submissionDate":"2016-03-01T01:00:36.000"},"blastUrl":"https://blast.ncbi.nlm.nih.gov/Blast.cgi?PAGE_TYPE=BlastSearch&PROG_DEF=blastn&BLAST_SPEC=GDH_GCA_001599295.1","comments":"We perform genome sequencing of the important 100 eukaryotic microorganisms for the promotion of various studies. Genome sequenced microbial strains and genome DNA are available from RIKEN BRC-JCM.\nhttp://www.jcm.riken.jp/cgi-bin/jcm/jcm_number?JCM=9486 Japan Collection of Microorganisms, RIKEN BioResource Center, 3-1-1 Koyadai, Tsukuba, Ibaraki 305-0074, Japan","refseqCategory":"reference genome","releaseDate":"2016-03-01","sequencingTech":"HiSeq 2500","submitter":"RIKEN Center for Life Science Technologies, Division of Genomic Technologies"},"assemblyStats":{"contigL50":6,"contigN50":852576,"gcCount":"5947832","gcPercent":36.5,"genomeCoverage":"182.0x","numberOfComponentSequences":15,"numberOfContigs":37,"numberOfScaffolds":15,"scaffoldL50":4,"scaffoldN50":1903616,"totalSequenceLength":"16411463","totalUngappedLength":"16381402"},"currentAccession":"GCA_001599295.1","organism":{"infraspecificNames":{"strain":"JCM 9486"},"organismName":"Sporopachydermia quercuum","taxId":54094},"sourceDatabase":"SOURCE_DATABASE_GENBANK","wgsInfo":{"masterWgsUrl":"https://www.ncbi.nlm.nih.gov/nuccore/BCGN00000000.1","wgsContigsUrl":"https://www.ncbi.nlm.nih.gov/Traces/wgs/BCGN01","wgsProjectAccession":"BCGN01"}}
{"accession":"GCA_001599555.1","assemblyInfo":{"assemblyLevel":"Scaffold","assemblyMethod":"ALLPATHS-LG v. 52488","assemblyName":"JCM_22618_assembly_v001","assemblyStatus":"current","assemblyType":"haploid","bioprojectAccession":"PRJDB3641","bioprojectLineage":[{"bioprojects":[{"accession":"PRJDB3641","parentAccessions":["PRJDB3556"],"title":"NBRP: Genome sequencing of Stachybotrys echinata JCM 22618"},{"accession":"PRJDB3556","title":"NBRP: Genome sequencing of eukaryotic microorganisms"}]}],"biosample":{"accession":"SAMD00028361","attributes":[{"name":"sample_name","value":"JCM 22618"},{"name":"locus_tag_prefix","value":"JCM22618"},{"name":"strain","value":"JCM 22618"},{"name":"biomaterial_provider","value":"JCM (Japan Collection of Microorganisms), RIKEN BRC"},{"name":"collection_date","value":"not applicable"},{"name":"env_broad_scale","value":"not applicable"},{"name":"env_local_scale","value":"not applicable"},{"name":"env_medium","value":"not applicable"},{"name":"geo_loc_name","value":"not applicable"},{"name":"lat_lon","value":"not applicable"},{"name":"project_name","value":"NBRP: Genome sequencing of Stachybotrys echinata JCM 22618"},{"name":"isol_growth_condt","value":"http://www.jcm.riken.jp/cgi-bin/jcm/jcm_number?JCM=22618"},{"name":"num_replicons","value":"not collected"},{"name":"estimated_size","value":"42M"},{"name":"ploidy","value":"not applicable"},{"name":"propagation","value":"not applicable"}],"biomaterialProvider":"JCM (Japan Collection of Microorganisms), RIKEN BRC","bioprojects":[{"accession":"PRJDB3641"}],"collectionDate":"not applicable","description":{"comment":"Keywords: GSC:MIxS;MIGS:6.0","organism":{"organismName":"Stachybotrys echinatus","taxId":80383},"title":"Stachybotrys echinata JCM 22618"},"geoLocName":"not applicable","lastUpdated":"2024-06-02T01:21:42.277","latLon":"not applicable","models":["MIGS.eu"],"owner":{"name":"RIKEN Center for Life Science Technologies, Division of Genomic Technologies"},"package":"MIGS.eu.6.0","projectName":"NBRP: Genome sequencing of Stachybotrys echinata JCM 22618","publicationDate":"2016-02-29T00:00:00.000","sampleIds":[{"db":"SRA","value":"DRS023969"}],"sampleName":"JCM 22618","status":{"status":"live","when":"2016-03-01T01:00:47.467"},"strain":"JCM 22618","submissionDate":"2016-03-01T01:00:47.000"},"blastUrl":"https://blast.ncbi.nlm.nih.gov/Blast.cgi?PAGE_TYPE=BlastSearch&PROG_DEF=blastn&BLAST_SPEC=GDH_GCA_001599555.1","comments":"We perform genome sequencing of the important 100 eukaryotic microorganisms for the promotion of various studies. Genome sequenced microbial strains and genome DNA are available from RIKEN BRC-JCM.\nhttp://www.jcm.riken.jp/cgi-bin/jcm/jcm_number?JCM=22618 Japan Collection of Microorganisms, RIKEN BioResource Center, 3-1-1 Koyadai, Tsukuba, Ibaraki 305-0074, Japan","refseqCategory":"reference genome","releaseDate":"2016-03-01","sequencingTech":"HiSeq 2500","submitter":"RIKEN Center for Life Science Technologies, Division of Genomic Technologies"},"assemblyStats":{"contigL50":47,"contigN50":270061,"gcCount":"21772254","gcPercent":51.5,"genomeCoverage":"215.0x","numberOfComponentSequences":106,"numberOfContigs":550,"numberOfScaffolds":106,"scaffoldL50":5,"scaffoldN50":3459663,"totalSequenceLength":"43681955","totalUngappedLength":"42482695"},"currentAccession":"GCA_001599555.1","organism":{"infraspecificNames":{"strain":"JCM 22618"},"organismName":"Stachybotrys echinatus","taxId":80383},"sourceDatabase":"SOURCE_DATABASE_GENBANK","wgsInfo":{"masterWgsUrl":"https://www.ncbi.nlm.nih.gov/nuccore/BCHF00000000.1","wgsContigsUrl":"https://www.ncbi.nlm.nih.gov/Traces/wgs/BCHF01","wgsProjectAccession":"BCHF01"}}
{"accession":"GCA_001599615.1","assemblyInfo":{"assemblyLevel":"Scaffold","assemblyMethod":"ALLPATHS-LG v. 52488","assemblyName":"JCM_6020_assembly_v001","assemblyStatus":"current","assemblyType":"haploid","bioprojectAccession":"PRJDB3645","bioprojectLineage":[{"bioprojects":[{"accession":"PRJDB3645","parentAccessions":["PRJDB3556"],"title":"NBRP: Genome sequencing of Thielaviopsis euricoi JCM 6020"},{"accession":"PRJDB3556","title":"NBRP: Genome sequencing of eukaryotic microorganisms"}]}],"biosample":{"accession":"SAMD00028365","attributes":[{"name":"sample_name","value":"JCM 6020"},{"name":"biomaterial_provider","value":"JCM (Japan Collection of Microorganisms), RIKEN BRC"},{"name":"collection_date","value":"not applicable"},{"name":"env_broad_scale","value":"not applicable"},{"name":"env_local_scale","value":"not applicable"},{"name":"env_medium","value":"not applicable"},{"name":"estimated_size","value":"30M"},{"name":"geo_loc_name","value":"not applicable"},{"name":"isol_growth_condt","value":"http://www.jcm.riken.jp/cgi-bin/jcm/jcm_number?JCM=6020"},{"name":"lat_lon","value":"not applicable"},{"name":"locus_tag_prefix","value":"JCM6020"},{"name":"num_replicons","value":"not collected"},{"name":"ploidy","value":"not applicable"},{"name":"project_name","value":"NBRP: Genome sequencing of Thielaviopsis paradoxa JCM 6020"},{"name":"propagation","value":"not applicable"},{"name":"strain","value":"JCM 6020"}],"biomaterialProvider":"JCM (Japan Collection of Microorganisms), RIKEN BRC","bioprojects":[{"accession":"PRJDB3645"}],"collectionDate":"not applicable","description":{"comment":"Keywords: GSC:MIxS;MIGS:6.0","organism":{"organismName":"Thielaviopsis euricoi","taxId":1346820},"title":"Thielaviopsis paradoxa JCM 6020"},"geoLocName":"not applicable","lastUpdated":"2024-06-02T01:21:44.407","latLon":"not applicable","models":["MIGS.eu"],"owner":{"name":"RIKEN Center for Life Science Technologies, Division of Genomic Technologies"},"package":"MIGS.eu.6.0","projectName":"NBRP: Genome sequencing of Thielaviopsis paradoxa JCM 6020","publicationDate":"2016-02-29T00:00:00.000","sampleIds":[{"db":"SRA","value":"DRS023957"}],"sampleName":"JCM 6020","status":{"status":"live","when":"2016-03-01T01:00:49.285"},"strain":"JCM 6020","submissionDate":"2016-03-01T01:00:49.000"},"blastUrl":"https://blast.ncbi.nlm.nih.gov/Blast.cgi?PAGE_TYPE=BlastSearch&PROG_DEF=blastn&BLAST_SPEC=GDH_GCA_001599615.1","comments":"We perform genome sequencing of the important 100 eukaryotic microorganisms for the promotion of various studies. Genome sequenced microbial strains and genome DNA are available from RIKEN BRC-JCM.\nhttp://www.jcm.riken.jp/cgi-bin/jcm/jcm_number?JCM=6020 Japan Collection of Microorganisms, RIKEN BioResource Center, 3-1-1 Koyadai, Tsukuba, Ibaraki 305-0074, Japan","refseqCategory":"reference genome","releaseDate":"2016-03-01","sequencingTech":"HiSeq 2500","submitter":"RIKEN Center for Life Science Technologies, Division of Genomic Technologies"},"assemblyStats":{"contigL50":49,"contigN50":200518,"gcCount":"14515096","gcPercent":49.0,"genomeCoverage":"345.0x","numberOfComponentSequences":30,"numberOfContigs":282,"numberOfScaffolds":30,"scaffoldL50":6,"scaffoldN50":1902109,"totalSequenceLength":"29634442","totalUngappedLength":"29592593"},"currentAccession":"GCA_001599615.1","organism":{"infraspecificNames":{"strain":"JCM 6020"},"organismName":"Thielaviopsis euricoi","taxId":1346820},"sourceDatabase":"SOURCE_DATABASE_GENBANK","wgsInfo":{"masterWgsUrl":"https://www.ncbi.nlm.nih.gov/nuccore/BCHJ00000000.1","wgsContigsUrl":"https://www.ncbi.nlm.nih.gov/Traces/wgs/BCHJ01","wgsProjectAccession":"BCHJ01"}}
{"accession":"GCA_001599915.1","assemblyInfo":{"assemblyLevel":"Scaffold","assemblyMethod":"ALLPATHS-LG v. 52155","assemblyName":"JCM_9740_assembly_v001","assemblyStatus":"current","assemblyType":"haploid","bioprojectAccession":"PRJDB3668","bioprojectLineage":[{"bioprojects":[{"accession":"PRJDB3668","parentAccessions":["PRJDB3556"],"title":"NBRP: Genome sequencing of Symbiotaphrina buchneri JCM 9740"},{"accession":"PRJDB3556","title":"NBRP: Genome sequencing of eukaryotic microorganisms"}]}],"biosample":{"accession":"SAMD00028388","attributes":[{"name":"sample_name","value":"JCM 9740"},{"name":"locus_tag_prefix","value":"JCM9740"},{"name":"strain","value":"JCM 9740"},{"name":"biomaterial_provider","value":"JCM (Japan Collection of Microorganisms), RIKEN BRC"},{"name":"collection_date","value":"not applicable"},{"name":"env_broad_scale","value":"not applicable"},{"name":"env_local_scale","value":"not applicable"},{"name":"env_medium","value":"not applicable"},{"name":"geo_loc_name","value":"not applicable"},{"name":"lat_lon","value":"not applicable"},{"name":"project_name","value":"NBRP: Genome sequencing of Symbiotaphrina buchneri JCM 9740"},{"name":"isol_growth_condt","value":"http://www.jcm.riken.jp/cgi-bin/jcm/jcm_number?JCM=9740"},{"name":"num_replicons","value":"not collected"},{"name":"estimated_size","value":"24M"},{"name":"ploidy","value":"not applicable"},{"name":"propagation","value":"not applicable"}],"biomaterialProvider":"JCM (Japan Collection of Microorganisms), RIKEN BRC","bioprojects":[{"accession":"PRJDB3668"}],"collectionDate":"not applicable","description":{"comment":"Keywords: GSC:MIxS;MIGS:6.0","organism":{"organismName":"Symbiotaphrina buchneri","taxId":40220},"title":"Symbiotaphrina buchneri JCM 9740"},"geoLocName":"not applicable","lastUpdated":"2024-06-02T01:22:00.463","latLon":"not applicable","models":["MIGS.eu"],"owner":{"name":"RIKEN Center for Life Science Technologies, Division of Genomic Technologies"},"package":"MIGS.eu.6.0","projectName":"NBRP: Genome sequencing of Symbiotaphrina buchneri JCM 9740","publicationDate":"2016-02-29T00:00:00.000","sampleIds":[{"db":"SRA","value":"DRS023871"}],"sampleName":"JCM 9740","status":{"status":"live","when":"2016-03-01T01:01:01.385"},"strain":"JCM 9740","submissionDate":"2016-03-01T01:01:01.000"},"blastUrl":"https://blast.ncbi.nlm.nih.gov/Blast.cgi?PAGE_TYPE=BlastSearch&PROG_DEF=blastn&BLAST_SPEC=GDH_GCA_001599915.1","comments":"We perform genome sequencing of the important 100 eukaryotic microorganisms for the promotion of various studies. Genome sequenced microbial strains and genome DNA are available from RIKEN BRC-JCM.\nhttp://www.jcm.riken.jp/cgi-bin/jcm/jcm_number?JCM=9740 Japan Collection of Microorganisms, RIKEN BioResource Center, 3-1-1 Koyadai, Tsukuba, Ibaraki 305-0074, Japan","refseqCategory":"reference genome","releaseDate":"2016-03-01","sequencingTech":"HiSeq 2500","submitter":"RIKEN Center for Life Science Technologies, Division of Genomic Technologies"},"assemblyStats":{"contigL50":20,"contigN50":443652,"gcCount":"12236929","gcPercent":51.5,"genomeCoverage":"251.0x","numberOfComponentSequences":169,"numberOfContigs":211,"numberOfScaffolds":169,"scaffoldL50":14,"scaffoldN50":744169,"totalSequenceLength":"23712134","totalUngappedLength":"23675581"},"currentAccession":"GCA_001599915.1","organism":{"infraspecificNames":{"strain":"JCM 9740"},"organismName":"Symbiotaphrina buchneri","taxId":40220},"sourceDatabase":"SOURCE_DATABASE_GENBANK","wgsInfo":{"masterWgsUrl":"https://www.ncbi.nlm.nih.gov/nuccore/BCIG00000000.1","wgsContigsUrl":"https://www.ncbi.nlm.nih.gov/Traces/wgs/BCIG01","wgsProjectAccession":"BCIG01"}}
{"accession":"GCA_001600015.1","assemblyInfo":{"assemblyLevel":"Scaffold","assemblyMethod":"ALLPATHS-LG v. 52155","assemblyName":"JCM_11743_assembly_v001","assemblyStatus":"current","assemblyType":"haploid","bioprojectAccession":"PRJDB3680","bioprojectLineage":[{"bioprojects":[{"accession":"PRJDB3680","parentAccessions":["PRJDB3556"],"title":"NBRP: Genome sequencing of Cryptococcus phenolicus JCM 11743"},{"accession":"PRJDB3556","title":"NBRP: Genome sequencing of eukaryotic microorganisms"}]}],"biosample":{"accession":"SAMD00028400","attributes":[{"name":"sample_name","value":"JCM 11743"},{"name":"locus_tag_prefix","value":"JCM11743"},{"name":"strain","value":"JCM 11743"},{"name":"biomaterial_provider","value":"JCM (Japan Collection of Microorganisms), RIKEN BRC"},{"name":"collection_date","value":"not applicable"},{"name":"env_broad_scale","value":"not applicable"},{"name":"env_local_scale","value":"not applicable"},{"name":"env_medium","value":"not applicable"},{"name":"geo_loc_name","value":"not applicable"},{"name":"lat_lon","value":"not applicable"},{"name":"project_name","value":"NBRP: Genome sequencing of Cryptococcus phenolicus JCM 11743"},{"name":"isol_growth_condt","value":"http://www.jcm.riken.jp/cgi-bin/jcm/jcm_number?JCM=11743"},{"name":"num_replicons","value":"not collected"},{"name":"estimated_size","value":"22M"},{"name":"ploidy","value":"not applicable"},{"name":"propagation","value":"not applicable"}],"biomaterialProvider":"JCM (Japan Collection of Microorganisms), RIKEN BRC","bioprojects":[{"accession":"PRJDB3680"}],"collectionDate":"not applicable","description":{"comment":"Keywords: GSC:MIxS;MIGS:6.0","organism":{"organismName":"Solicoccozyma phenolica","taxId":104411},"title":"Cryptococcus phenolicus JCM 11743"},"geoLocName":"not applicable","lastUpdated":"2024-06-02T01:22:07.663","latLon":"not applicable","models":["MIGS.eu"],"owner":{"name":"RIKEN Center for Life Science Technologies, Division of Genomic Technologies"},"package":"MIGS.eu.6.0","projectName":"NBRP: Genome sequencing of Cryptococcus phenolicus JCM 11743","publicationDate":"2016-02-29T00:00:00.000","sampleIds":[{"db":"SRA","value":"DRS023872"}],"sampleName":"JCM 11743","status":{"status":"live","when":"2016-03-01T01:01:08.008"},"strain":"JCM 11743","submissionDate":"2016-03-01T01:01:08.000"},"blastUrl":"https://blast.ncbi.nlm.nih.gov/Blast.cgi?PAGE_TYPE=BlastSearch&PROG_DEF=blastn&BLAST_SPEC=GDH_GCA_001600015.1","comments":"We perform genome sequencing of the important 100 eukaryotic microorganisms for the promotion of various studies. Genome sequenced microbial strains and genome DNA are available from RIKEN BRC-JCM.\nhttp://www.jcm.riken.jp/cgi-bin/jcm/jcm_number?JCM=11743 Japan Collection of Microorganisms, RIKEN BioResource Center, 3-1-1 Koyadai, Tsukuba, Ibaraki 305-0074, Japan","refseqCategory":"reference genome","releaseDate":"2016-03-01","sequencingTech":"HiSeq 2500","submitter":"RIKEN Center for Life Science Technologies, Division of Genomic Technologies"},"assemblyStats":{"contigL50":38,"contigN50":192556,"gcCount":"12218142","gcPercent":55.5,"genomeCoverage":"278.0x","numberOfComponentSequences":71,"numberOfContigs":316,"numberOfScaffolds":71,"scaffoldL50":9,"scaffoldN50":969091,"totalSequenceLength":"22263516","totalUngappedLength":"21929362"},"currentAccession":"GCA_001600015.1","organism":{"infraspecificNames":{"strain":"JCM 11743"},"organismName":"Solicoccozyma phenolica","taxId":104411},"sourceDatabase":"SOURCE_DATABASE_GENBANK","wgsInfo":{"masterWgsUrl":"https://www.ncbi.nlm.nih.gov/nuccore/BCIS00000000.1","wgsContigsUrl":"https://www.ncbi.nlm.nih.gov/Traces/wgs/BCIS01","wgsProjectAccession":"BCIS01"}}
{"accession":"GCA_001600875.1","assemblyInfo":{"assemblyLevel":"Scaffold","assemblyMethod":"ALLPATHS-LG v. 52488","assemblyName":"JCM_24518_assembly_v001","assemblyStatus":"current","assemblyType":"haploid","bioprojectAccession":"PRJDB3736","bioprojectLineage":[{"bioprojects":[{"accession":"PRJDB3736","parentAccessions":["PRJDB3556"],"title":"NBRP: Genome sequencing of Cryptococcus terricola JCM 24518"},{"accession":"PRJDB3556","title":"NBRP: Genome sequencing of eukaryotic microorganisms"}]}],"biosample":{"accession":"SAMD00036794","attributes":[{"name":"sample_name","value":"JCM 24518"},{"name":"locus_tag_prefix","value":"JCM24518"},{"name":"strain","value":"JCM 24518"},{"name":"biomaterial_provider","value":"JCM (Japan Collection of Microorganisms), RIKEN BRC"},{"name":"collection_date","value":"not applicable"},{"name":"env_broad_scale","value":"not applicable"},{"name":"env_local_scale","value":"not applicable"},{"name":"env_medium","value":"not applicable"},{"name":"geo_loc_name","value":"not applicable"},{"name":"lat_lon","value":"not applicable"},{"name":"project_name","value":"NBRP: Genome sequencing of Cryptococcus terricola JCM 24518"},{"name":"isol_growth_condt","value":"http://www.jcm.riken.jp/cgi-bin/jcm/jcm_number?JCM=24518"},{"name":"num_replicons","value":"not collected"},{"name":"estimated_size","value":"24M"},{"name":"ploidy","value":"not applicable"},{"name":"propagation","value":"not applicable"}],"biomaterialProvider":"JCM (Japan Collection of Microorganisms), RIKEN BRC","bioprojects":[{"accession":"PRJDB3736"}],"collectionDate":"not applicable","description":{"comment":"Keywords: GSC:MIxS;MIGS:6.0","organism":{"organismName":"Solicoccozyma terricola","taxId":104414},"title":"Cryptococcus terricola JCM 24518"},"geoLocName":"not applicable","lastUpdated":"2024-06-02T01:38:46.747","latLon":"not applicable","models":["MIGS.eu"],"owner":{"name":"RIKEN Center for Life Science Technologies, Division of Genomic Technologies"},"package":"MIGS.eu.6.0","projectName":"NBRP: Genome sequencing of Cryptococcus terricola JCM 24518","publicationDate":"2016-02-29T00:00:00.000","sampleIds":[{"db":"SRA","value":"DRS023934"}],"sampleName":"JCM 24518","status":{"status":"live","when":"2016-03-01T01:01:51.486"},"strain":"JCM 24518","submissionDate":"2016-03-01T01:01:51.000"},"blastUrl":"https://blast.ncbi.nlm.nih.gov/Blast.cgi?PAGE_TYPE=BlastSearch&PROG_DEF=blastn&BLAST_SPEC=GDH_GCA_001600875.1","comments":"We perform genome sequencing of the important 100 eukaryotic microorganisms for the promotion of various studies. Genome sequenced microbial strains and genome DNA are available from RIKEN BRC-JCM.\nhttp://www.jcm.riken.jp/cgi-bin/jcm/jcm_number?JCM=24518 Japan Collection of Microorganisms, RIKEN BioResource Center, 3-1-1 Koyadai, Tsukuba, Ibaraki 305-0074, Japan","refseqCategory":"reference genome","releaseDate":"2016-03-01","sequencingTech":"HiSeq 2500","submitter":"RIKEN Center for Life Science Technologies, Division of Genomic Technologies"},"assemblyStats":{"contigL50":118,"contigN50":62162,"gcCount":"11912018","gcPercent":51.0,"genomeCoverage":"152.0x","numberOfComponentSequences":79,"numberOfContigs":782,"numberOfScaffolds":79,"scaffoldL50":9,"scaffoldN50":1050647,"totalSequenceLength":"24117869","totalUngappedLength":"23377160"},"currentAccession":"GCA_001600875.1","organism":{"infraspecificNames":{"strain":"JCM 24518"},"organismName":"Solicoccozyma terricola","taxId":104414},"sourceDatabase":"SOURCE_DATABASE_GENBANK","wgsInfo":{"masterWgsUrl":"https://www.ncbi.nlm.nih.gov/nuccore/BCLD00000000.1","wgsContigsUrl":"https://www.ncbi.nlm.nih.gov/Traces/wgs/BCLD01","wgsProjectAccession":"BCLD01"}}
{"accession":"GCA_001630435.1","assemblyInfo":{"assemblyLevel":"Scaffold","assemblyMethod":"SOAPdenovo v. 2.04","assemblyName":"ASM163043v1","assemblyStatus":"current","assemblyType":"haploid","bioprojectAccession":"PRJNA315855","bioprojectLineage":[{"bioprojects":[{"accession":"PRJNA315855","title":"Sporothrix globosa strain:CBS 120340 Genome sequencing and assembly"}]}],"biosample":{"accession":"SAMN04570824","attributes":[{"name":"strain","value":"CBS 120340"},{"name":"collected_by","value":"Rubio C."},{"name":"collection_date","value":"Unknown"},{"name":"geo_loc_name","value":"Spain: Zaragoza"},{"name":"host","value":"Homo sapiens"},{"name":"host_disease","value":"sporotrichosis"},{"name":"isolation_source","value":"face lesion"},{"name":"lat_lon","value":"41.6565 N 0.8789 W"},{"name":"culture_collection","value":"CBS:120340"},{"name":"type-material","value":"culture from type material of Sporothrix globosa"}],"collectedBy":"Rubio C.","collectionDate":"Unknown","description":{"organism":{"organismName":"Sporothrix globosa","taxId":545651},"title":"Sporothrix globosa CBS120340: a clinical strain from human sporotrichosis"},"geoLocName":"Spain: Zaragoza","host":"Homo sapiens","hostDisease":"sporotrichosis","isolationSource":"face lesion","lastUpdated":"2023-08-03T10:04:53.729","latLon":"41.6565 N 0.8789 W","models":["Pathogen.cl"],"owner":{"contacts":[{}],"name":"University of Messina"},"package":"Pathogen.cl.1.0","publicationDate":"2016-03-21T00:00:00.000","sampleIds":[{"label":"Sample name","value":"LMZ"}],"status":{"status":"live","when":"2016-03-21T12:01:04.986"},"strain":"CBS 120340","submissionDate":"2016-03-21T12:01:04.000"},"blastUrl":"https://blast.ncbi.nlm.nih.gov/Blast.cgi?PAGE_TYPE=BlastSearch&PROG_DEF=blastn&BLAST_SPEC=GDH_GCA_001630435.1","refseqCategory":"reference genome","releaseDate":"2016-04-25","sequencingTech":"Illumina HiSeq","submitter":"University of Messina"},"assemblyStats":{"contigL50":36,"contigN50":288071,"gcCount":"18193256","gcPercent":54.5,"genomeCoverage":"146.0x","numberOfComponentSequences":24,"numberOfContigs":222,"numberOfScaffolds":24,"scaffoldL50":3,"scaffoldN50":5350014,"totalSequenceLength":"33473551","totalUngappedLength":"33460752"},"currentAccession":"GCA_001630435.1","organism":{"infraspecificNames":{"strain":"CBS 120340"},"organismName":"Sporothrix globosa","taxId":545651},"sourceDatabase":"SOURCE_DATABASE_GENBANK","typeMaterial":{"typeDisplayText":"assembly from type material","typeLabel":"TYPE_MATERIAL"},"wgsInfo":{"masterWgsUrl":"https://www.ncbi.nlm.nih.gov/nuccore/LVYW00000000.1","wgsContigsUrl":"https://www.ncbi.nlm.nih.gov/Traces/wgs/LVYW01","wgsProjectAccession":"LVYW01"}}
{"accession":"GCA_001630475.1","annotationInfo":{"name":"Annotation submitted by DOE Joint Genome Institute","provider":"DOE Joint Genome Institute","releaseDate":"2016-04-27","stats":{"geneCounts":{"nonCoding":78,"proteinCoding":13069,"pseudogene":1,"total":13148}}},"assemblyInfo":{"assemblyLevel":"Scaffold","assemblyMethod":"Allpaths-LG v. R42328","assemblyName":"Sisni1","assemblyStatus":"current","assemblyType":"haploid","bioprojectAccession":"PRJNA196050","bioprojectLineage":[{"bioprojects":[{"accession":"PRJNA196050","title":"Sistotremastrum niveocremeum HHB9708 Genome sequencing and assembly"}]}],"biosample":{"accession":"SAMN02745992","attributes":[{"name":"project_name","value":"Sistotremastrum niveocremeum HHB9708"},{"name":"strain","value":"HHB9708"},{"name":"env_broad_scale","value":"missing"},{"name":"isol_growth_condt","value":"missing"},{"name":"ref_biomaterial","value":"missing"},{"name":"estimated_size","value":"missing"},{"name":"ploidy","value":"missing"},{"name":"env_package","value":"missing"},{"name":"investigation_type","value":"eukaryote"},{"name":"env_medium","value":"missing"},{"name":"geo_loc_name","value":"missing"},{"name":"lat_lon","value":"not collected"},{"name":"num_replicons","value":"missing"},{"name":"propagation","value":"missing"},{"name":"env_local_scale","value":"missing"},{"name":"collection_date","value":"not collected"}],"bioprojects":[{"accession":"PRJNA196050"}],"collectionDate":"not collected","description":{"comment":"Keywords: GSC:MIxS;MIGS:6.0","organism":{"organismName":"Sistotremastrum niveocremeum HHB9708","taxId":1314777},"title":"Sistotremastrum niveocremeum HHB9708 ss-1"},"geoLocName":"missing","lastUpdated":"2015-11-25T11:12:31.380","latLon":"not collected","models":["MIGS.eu"],"owner":{"name":"DOE Joint Genome Institute"},"package":"MIGS.eu.6.0","projectName":"Sistotremastrum niveocremeum HHB9708","publicationDate":"2014-05-06T03:15:15.003","sampleIds":[{"db":"DOE Joint Genome Institute","label":"Sample name","value":"1006907"},{"db":"SRA","value":"SRS842360"}],"status":{"status":"live","when":"2014-05-06T03:15:15.003"},"strain":"HHB9708","submissionDate":"2014-05-06T03:15:15.003"},"blastUrl":"https://blast.ncbi.nlm.nih.gov/Blast.cgi?PAGE_TYPE=BlastSearch&PROG_DEF=blastn&BLAST_SPEC=GDH_GCA_001630475.1","comments":"URL -- http://genome.jgi.doe.gov/Sisni1\nJGI Project ID: 1006907\nThe DNA was provided by Laszlo Nagy(cortinarius2000@gmail.com)\nThe strain is available from Forest Products Laboratory\nContacts: Laszlo Nagy (cortinarius2000@gmail.com)\nAssembly and annotation done by JGI.\nThe JGI and collaborators endorse the principles for the distribution and use of large scale sequencing data adopted by the larger genome sequencing community and urge users of this data to follow them. It is our intention to publish the work of this project in a timely fashion and we welcome collaborative interaction on the project and analysis.\n(http://www.genome.gov/page.cfm?pageID=10506376)","refseqCategory":"reference genome","releaseDate":"2016-04-27","sequencingTech":"Illumina","submitter":"DOE Joint Genome Institute"},"assemblyStats":{"contigL50":52,"contigN50":191498,"gcCount":"17164935","gcPercent":49.0,"genomeCoverage":"138.6x","numberOfComponentSequences":698,"numberOfContigs":698,"numberOfScaffolds":230,"scaffoldL50":17,"scaffoldN50":695997,"totalSequenceLength":"35361098","totalUngappedLength":"34876659"},"currentAccession":"GCA_001630475.1","organism":{"infraspecificNames":{"strain":"HHB9708"},"organismName":"Sistotremastrum niveocremeum HHB9708","taxId":1314777},"sourceDatabase":"SOURCE_DATABASE_GENBANK","wgsInfo":{"masterWgsUrl":"https://www.ncbi.nlm.nih.gov/nuccore/LOAV00000000.1","wgsContigsUrl":"https://www.ncbi.nlm.nih.gov/Traces/wgs/LOAV01","wgsProjectAccession":"LOAV01"}}
{"accession":"GCA_001632355.1","annotationInfo":{"name":"Annotation submitted by DOE Joint Genome Institute","provider":"DOE Joint Genome Institute","releaseDate":"2016-04-27","stats":{"geneCounts":{"nonCoding":78,"proteinCoding":13651,"pseudogene":1,"total":13730}}},"assemblyInfo":{"assemblyLevel":"Scaffold","assemblyMethod":"Allpaths-LG v. R42328","assemblyName":"Sissu1","assemblyStatus":"current","assemblyType":"haploid","bioprojectAccession":"PRJNA196047","bioprojectLineage":[{"bioprojects":[{"accession":"PRJNA196047","title":"Sistotremastrum suecicum HHB10207 ss-3 Genome sequencing and assembly"}]}],"biosample":{"accession":"SAMN02745964","attributes":[{"name":"project_name","value":"Sistotremastrum suecicum HHB10207 ss-3"},{"name":"strain","value":"HHB10207 ss-3"},{"name":"env_broad_scale","value":"missing"},{"name":"isol_growth_condt","value":"missing"},{"name":"ref_biomaterial","value":"missing"},{"name":"estimated_size","value":"missing"},{"name":"ploidy","value":"missing"},{"name":"env_package","value":"missing"},{"name":"investigation_type","value":"eukaryote"},{"name":"env_medium","value":"missing"},{"name":"geo_loc_name","value":"missing"},{"name":"lat_lon","value":"not collected"},{"name":"num_replicons","value":"missing"},{"name":"propagation","value":"missing"},{"name":"env_local_scale","value":"missing"},{"name":"collection_date","value":"not collected"}],"bioprojects":[{"accession":"PRJNA196047"}],"collectionDate":"not collected","description":{"comment":"Keywords: GSC:MIxS;MIGS:6.0","organism":{"organismName":"Sistotremastrum suecicum HHB10207 ss-3","taxId":1314776},"title":"Sistotremastrum suecicum HHB10207 ss-3"},"geoLocName":"missing","lastUpdated":"2015-12-03T10:49:46.770","latLon":"not collected","models":["MIGS.eu"],"owner":{"name":"DOE Joint Genome Institute"},"package":"MIGS.eu.6.0","projectName":"Sistotremastrum suecicum HHB10207 ss-3","publicationDate":"2014-05-06T03:06:09.510","sampleIds":[{"db":"DOE Joint Genome Institute","label":"Sample name","value":"1006911"},{"db":"SRA","value":"SRS844148"}],"status":{"status":"live","when":"2014-05-06T03:06:09.510"},"strain":"HHB10207 ss-3","submissionDate":"2014-05-06T03:06:09.510"},"blastUrl":"https://blast.ncbi.nlm.nih.gov/Blast.cgi?PAGE_TYPE=BlastSearch&PROG_DEF=blastn&BLAST_SPEC=GDH_GCA_001632355.1","comments":"URL -- http://genome.jgi.doe.gov/Sissu1\nJGI Project ID: 1006911\nThe DNA was provided by Laszlo Nagy(cortinarius2000@gmail.com)\nThe strain is available from Forest Products Laboratory\nContacts: Laszlo Nagy (cortinarius2000@gmail.com)\nAssembly and annotation done by JGI.\nThe JGI and collaborators endorse the principles for the distribution and use of large scale sequencing data adopted by the larger genome sequencing community and urge users of this data to follow them. It is our intention to publish the work of this project in a timely fashion and we welcome collaborative interaction on the project and analysis.\n(http://www.genome.gov/page.cfm?pageID=10506376)","refseqCategory":"reference genome","releaseDate":"2016-04-27","sequencingTech":"Illumina","submitter":"DOE Joint Genome Institute"},"assemblyStats":{"contigL50":86,"contigN50":101847,"gcCount":"16670338","gcPercent":49.5,"genomeCoverage":"143.5x","numberOfComponentSequences":1072,"numberOfContigs":1072,"numberOfScaffolds":1028,"scaffoldL50":79,"scaffoldN50":110048,"totalSequenceLength":"33857913","totalUngappedLength":"33846290"},"currentAccession":"GCA_001632355.1","organism":{"infraspecificNames":{"strain":"HHB10207 ss-3"},"organismName":"Sistotremastrum suecicum HHB10207 ss-3","taxId":1314776},"sourceDatabase":"SOURCE_DATABASE_GENBANK","wgsInfo":{"masterWgsUrl":"https://www.ncbi.nlm.nih.gov/nuccore/LOAY00000000.1","wgsContigsUrl":"https://www.ncbi.nlm.nih.gov/Traces/wgs/LOAY01","wgsProjectAccession":"LOAY01"}}
{"accession":"GCA_001655755.1","assemblyInfo":{"assemblyLevel":"Scaffold","assemblyMethod":"MaSuRCA v. 3","assemblyName":"ASM165575v1","assemblyStatus":"current","assemblyType":"haploid","bioprojectAccession":"PRJNA306688","bioprojectLineage":[{"bioprojects":[{"accession":"PRJNA306688","title":"Genome sequencing and assembly of 3 new Spathaspora species"}]}],"biosample":{"accession":"SAMN04360159","attributes":[{"name":"strain","value":"UFMG-CM-Y303"},{"name":"isolation_source","value":"wood"},{"name":"collection_date","value":"2014"},{"name":"geo_loc_name","value":"Brazil"},{"name":"sample_type","value":"cell culture"},{"name":"type-material","value":"holotype of Spathaspora hagerdaliae"}],"bioprojects":[{"accession":"PRJNA306688"}],"collectionDate":"2014","description":{"organism":{"organismName":"Spathaspora hagerdaliae","taxId":1774706},"title":"Microbe sample from Spathaspora hagerdaliae"},"geoLocName":"Brazil","isolationSource":"wood","lastUpdated":"2019-06-20T17:24:30.745","models":["Microbe, viral or environmental"],"owner":{"contacts":[{}],"name":"UW-Madison"},"package":"Microbe.1.0","publicationDate":"2015-12-22T00:00:00.000","sampleIds":[{"label":"Sample name","value":"yHAB298"},{"db":"SRA","value":"SRS1219044"}],"status":{"status":"live","when":"2015-12-22T12:33:07.850"},"strain":"UFMG-CM-Y303","submissionDate":"2015-12-21T17:06:03.000"},"blastUrl":"https://blast.ncbi.nlm.nih.gov/Blast.cgi?PAGE_TYPE=BlastSearch&PROG_DEF=blastn&BLAST_SPEC=GDH_GCA_001655755.1","refseqCategory":"reference genome","releaseDate":"2016-06-03","sequencingTech":"Illumina HiSeq","submitter":"UW-Madison"},"assemblyStats":{"contigL50":384,"contigN50":11521,"gcCount":"5818176","gcPercent":35.0,"genomeCoverage":"28.0x","numberOfComponentSequences":1873,"numberOfContigs":3780,"numberOfScaffolds":1873,"scaffoldL50":140,"scaffoldN50":35407,"totalSequenceLength":"16614112","totalUngappedLength":"16565011"},"currentAccession":"GCA_001655755.1","organism":{"infraspecificNames":{"strain":"UFMG-CM-Y303"},"organismName":"Spathaspora hagerdaliae","taxId":1774706},"sourceDatabase":"SOURCE_DATABASE_GENBANK","typeMaterial":{"typeDisplayText":"assembly from type material","typeLabel":"TYPE_MATERIAL"},"wgsInfo":{"masterWgsUrl":"https://www.ncbi.nlm.nih.gov/nuccore/LQHL00000000.1","wgsContigsUrl":"https://www.ncbi.nlm.nih.gov/Traces/wgs/LQHL01","wgsProjectAccession":"LQHL01"}}
{"accession":"GCA_001655765.1","assemblyInfo":{"assemblyLevel":"Scaffold","assemblyMethod":"MaSuRCA v. 3","assemblyName":"ASM165576v1","assemblyStatus":"current","assemblyType":"haploid","bioprojectAccession":"PRJNA306688","bioprojectLineage":[{"bioprojects":[{"accession":"PRJNA306688","title":"Genome sequencing and assembly of 3 new Spathaspora species"}]}],"biosample":{"accession":"SAMN04360160","attributes":[{"name":"strain","value":"UFMG-CM-Y312"},{"name":"isolation_source","value":"wood"},{"name":"collection_date","value":"2014"},{"name":"geo_loc_name","value":"Brazil"},{"name":"sample_type","value":"cell culture"},{"name":"type-material","value":"holotype of Spathaspora gorwiae"}],"bioprojects":[{"accession":"PRJNA306688"}],"collectionDate":"2014","description":{"organism":{"organismName":"Spathaspora gorwiae","taxId":1852163},"title":"Microbe sample from Spathaspora gorwiae"},"geoLocName":"Brazil","isolationSource":"wood","lastUpdated":"2019-06-20T17:24:30.778","models":["Microbe, viral or environmental"],"owner":{"contacts":[{}],"name":"UW-Madison"},"package":"Microbe.1.0","publicationDate":"2015-12-22T00:00:00.000","sampleIds":[{"label":"Sample name","value":"yHAB299"},{"db":"SRA","value":"SRS1219039"}],"status":{"status":"live","when":"2015-12-22T12:33:07.803"},"strain":"UFMG-CM-Y312","submissionDate":"2015-12-21T17:07:03.000"},"blastUrl":"https://blast.ncbi.nlm.nih.gov/Blast.cgi?PAGE_TYPE=BlastSearch&PROG_DEF=blastn&BLAST_SPEC=GDH_GCA_001655765.1","refseqCategory":"reference genome","releaseDate":"2016-06-03","sequencingTech":"Illumina HiSeq","submitter":"UW-Madison"},"assemblyStats":{"contigL50":673,"contigN50":5791,"gcCount":"5234926","gcPercent":35.5,"genomeCoverage":"15.0x","numberOfComponentSequences":2530,"numberOfContigs":4933,"numberOfScaffolds":2530,"scaffoldL50":295,"scaffoldN50":13311,"totalSequenceLength":"14889443","totalUngappedLength":"14817738"},"currentAccession":"GCA_001655765.1","organism":{"infraspecificNames":{"strain":"UFMG-CM-Y312"},"organismName":"Spathaspora gorwiae","taxId":1852163},"sourceDatabase":"SOURCE_DATABASE_GENBANK","typeMaterial":{"typeDisplayText":"assembly from type material","typeLabel":"TYPE_MATERIAL"},"wgsInfo":{"masterWgsUrl":"https://www.ncbi.nlm.nih.gov/nuccore/LQMZ00000000.1","wgsContigsUrl":"https://www.ncbi.nlm.nih.gov/Traces/wgs/LQMZ01","wgsProjectAccession":"LQMZ01"}}
{"accession":"GCA_001657455.1","assemblyInfo":{"assemblyLevel":"Scaffold","assemblyMethod":"SPAdes v. 3.5.0","assemblyName":"ASM165745v1","assemblyStatus":"current","assemblyType":"haploid","bioprojectAccession":"PRJNA306688","bioprojectLineage":[{"bioprojects":[{"accession":"PRJNA306688","title":"Genome sequencing and assembly of 3 new Spathaspora species"}]}],"biosample":{"accession":"SAMN04360154","attributes":[{"name":"strain","value":"UFMG-CM-Y302"},{"name":"isolation_source","value":"wood"},{"name":"collection_date","value":"2014"},{"name":"geo_loc_name","value":"Brazil"},{"name":"sample_type","value":"cell culture"},{"name":"type-material","value":"holotype of Spathaspora girioi"}],"bioprojects":[{"accession":"PRJNA306688"}],"collectionDate":"2014","description":{"organism":{"organismName":"Spathaspora girioi","taxId":1774708},"title":"Microbe sample from Spathaspora girioi"},"geoLocName":"Brazil","isolationSource":"wood","lastUpdated":"2019-06-20T17:24:30.708","models":["Microbe, viral or environmental"],"owner":{"contacts":[{}],"name":"UW-Madison"},"package":"Microbe.1.0","publicationDate":"2015-12-22T00:00:00.000","sampleIds":[{"label":"Sample name","value":"yHAB297"},{"db":"SRA","value":"SRS1219042"}],"status":{"status":"live","when":"2015-12-22T12:33:07.757"},"strain":"UFMG-CM-Y302","submissionDate":"2015-12-21T16:56:03.000"},"blastUrl":"https://blast.ncbi.nlm.nih.gov/Blast.cgi?PAGE_TYPE=BlastSearch&PROG_DEF=blastn&BLAST_SPEC=GDH_GCA_001657455.1","refseqCategory":"reference genome","releaseDate":"2016-06-03","sequencingTech":"Illumina HiSeq","submitter":"UW-Madison"},"assemblyStats":{"contigL50":63,"contigN50":66061,"gcCount":"5189054","gcPercent":35.0,"genomeCoverage":"37.0x","numberOfComponentSequences":2380,"numberOfContigs":2447,"numberOfScaffolds":2380,"scaffoldL50":57,"scaffoldN50":74342,"totalSequenceLength":"14809507","totalUngappedLength":"14795127"},"currentAccession":"GCA_001657455.1","organism":{"infraspecificNames":{"strain":"UFMG-CM-Y302"},"organismName":"Spathaspora girioi","taxId":1774708},"sourceDatabase":"SOURCE_DATABASE_GENBANK","typeMaterial":{"typeDisplayText":"assembly from type material","typeLabel":"TYPE_MATERIAL"},"wgsInfo":{"masterWgsUrl":"https://www.ncbi.nlm.nih.gov/nuccore/LQMS00000000.1","wgsContigsUrl":"https://www.ncbi.nlm.nih.gov/Traces/wgs/LQMS01","wgsProjectAccession":"LQMS01"}}
{"accession":"GCA_001657655.1","assemblyInfo":{"assemblyLevel":"Scaffold","assemblyMethod":"SOAPdenovo v. 1.05; SSPACE v. standard3.0; GapFiller v. 1.12","assemblyName":"ASM165765v1","assemblyStatus":"current","assemblyType":"haploid","bioprojectAccession":"PRJNA251507","bioprojectLineage":[{"bioprojects":[{"accession":"PRJNA251507","title":"Talaromyces piceae strain:9-3 Genome sequencing and assembly"}]}],"biosample":{"accession":"SAMN02834830","attributes":[{"name":"isolate","value":"missing"},{"name":"collection_date","value":"2009-11-01"},{"name":"env_broad_scale","value":"compost waste"},{"name":"env_local_scale","value":"cultivated land"},{"name":"env_medium","value":"compost waste"},{"name":"estimated_size","value":"27.25 Mbp"},{"name":"geo_loc_name","value":"China: Henan"},{"name":"isol_growth_condt","value":"diluted isolation and growth at 28 Celsius degree"},{"name":"lat_lon","value":"36.22 N 116.39 E"},{"name":"num_replicons","value":"1188"},{"name":"ploidy","value":"haploid"},{"name":"propagation","value":"asexual"},{"name":"isolation_source","value":"corn compost waste"},{"name":"strain","value":"9-3"},{"name":"host","value":"missing"}],"collectionDate":"2009-11-01","description":{"comment":"Keywords: GSC:MIxS;MIGS:6.0","organism":{"organismName":"Talaromyces piceae","taxId":153982},"title":"MIGS Eukaryotic sample from Talaromyces piceae"},"geoLocName":"China: Henan","host":"missing","isolate":"missing","isolationSource":"corn compost waste","lastUpdated":"2021-02-28T02:21:47.187","latLon":"36.22 N 116.39 E","models":["MIGS.eu","MIGS/MIMS/MIMARKS.plant-associated"],"owner":{"contacts":[{}],"name":"Tianjin Institute of Biotechnology, CAS"},"package":"MIGS.eu.plant-associated.6.0","publicationDate":"2016-06-06T00:00:00.000","sampleIds":[{"label":"Sample name","value":"penicillium piceum 9-3"},{"db":"SRA","value":"SRS1417175"}],"status":{"status":"live","when":"2016-06-06T06:44:29.470"},"strain":"9-3","submissionDate":"2014-06-03T03:42:32.120"},"blastUrl":"https://blast.ncbi.nlm.nih.gov/Blast.cgi?PAGE_TYPE=BlastSearch&PROG_DEF=blastn&BLAST_SPEC=GDH_GCA_001657655.1","refseqCategory":"reference genome","releaseDate":"2016-06-03","sequencingTech":"Illumina HiSeq","submitter":"Tianjin Institute of Biotechnology, CAS"},"assemblyStats":{"contigL50":9,"contigN50":997367,"gcCount":"13079949","gcPercent":49.0,"genomeCoverage":"260.0x","numberOfComponentSequences":12,"numberOfContigs":36,"numberOfScaffolds":12,"scaffoldL50":4,"scaffoldN50":2854447,"totalSequenceLength":"26564319","totalUngappedLength":"26563304"},"currentAccession":"GCA_001657655.1","organism":{"infraspecificNames":{"strain":"9-3"},"organismName":"Talaromyces piceae","taxId":153982},"sourceDatabase":"SOURCE_DATABASE_GENBANK","wgsInfo":{"masterWgsUrl":"https://www.ncbi.nlm.nih.gov/nuccore/JNNX00000000.1","wgsContigsUrl":"https://www.ncbi.nlm.nih.gov/Traces/wgs/JNNX01","wgsProjectAccession":"JNNX01"}}
{"accession":"GCA_001661475.1","annotationInfo":{"name":"Annotation submitted by JGI","provider":"JGI","releaseDate":"2016-09-15","stats":{"geneCounts":{"nonCoding":54,"proteinCoding":4656,"pseudogene":1,"total":4711}}},"assemblyInfo":{"assemblyLevel":"Scaffold","assemblyMethod":"Newbler v. 2.5","assemblyName":"Canca1","assemblyStatus":"current","assemblyType":"haploid","bioprojectAccession":"PRJNA76687","bioprojectLineage":[{"bioprojects":[{"accession":"PRJNA76687","title":"Tortispora caseinolytica NRRL Y-17796 Genome sequencing and assembly"}]}],"biosample":{"accession":"SAMN00760713","attributes":[{"name":"strain","value":"NRRL Y-17796"}],"description":{"comment":"Candida caseinolytica Y-17796","organism":{"organismName":"Tortispora caseinolytica NRRL Y-17796","taxId":767744},"title":"Generic sample from Candida caseinolytica NRRL Y-17796"},"lastUpdated":"2016-02-09T14:31:05.777","models":["Generic"],"owner":{"name":"Joint Genome Institute, U.S. Department of Energy"},"package":"Generic.1.0","publicationDate":"2011-11-26T19:07:04.973","sampleIds":[{"db":"DOE Joint Genome Institute","label":"Sample name","value":"4090995"},{"db":"SRA","value":"SRS280927"}],"status":{"status":"live","when":"2012-11-01T20:55:09.893"},"strain":"NRRL Y-17796","submissionDate":"2011-11-26T19:07:04.750"},"blastUrl":"https://blast.ncbi.nlm.nih.gov/Blast.cgi?PAGE_TYPE=BlastSearch&PROG_DEF=blastn&BLAST_SPEC=GDH_GCA_001661475.1","comments":"URL -- http://genome.jgi.doe.gov/Canca1\nJGI Project ID: 402672\nThe DNA was provided by Thomas Jeffries twjeffri@wisc.edu)\nThe strain is available from ARS Culture Collection, National Center for Agricultural Utililzation Research, Peoria, IL USA\nContacts: Thomas W. Jeffries (twjeffri@wisc.edu)\nAssembly and annotation done by JGI.\nThe JGI and collaborators endorse the principles for the distribution and use of large scale sequencing data adopted by the larger genome sequencing community and urge users of this data to follow them. It is our intention to publish the work of this project in a timely fashion and we welcome collaborative interaction on the project and analysis.\n(http://www.genome.gov/page.cfm?pageID=10506376)","refseqCategory":"reference genome","releaseDate":"2016-09-15","sequencingTech":"454; Illumina","submitter":"JGI"},"assemblyStats":{"contigL50":6,"contigN50":572105,"gcCount":"4144466","gcPercent":45.5,"genomeCoverage":"48.0x","numberOfComponentSequences":64,"numberOfContigs":64,"numberOfScaffolds":6,"scaffoldL50":2,"scaffoldN50":3113199,"totalSequenceLength":"9180161","totalUngappedLength":"9124379"},"currentAccession":"GCA_001661475.1","organism":{"infraspecificNames":{"strain":"NRRL Y-17796"},"organismName":"Tortispora caseinolytica NRRL Y-17796","taxId":767744},"sourceDatabase":"SOURCE_DATABASE_GENBANK","typeMaterial":{"typeDisplayText":"assembly from type material","typeLabel":"TYPE_MATERIAL"},"wgsInfo":{"masterWgsUrl":"https://www.ncbi.nlm.nih.gov/nuccore/LSKT00000000.1","wgsContigsUrl":"https://www.ncbi.nlm.nih.gov/Traces/wgs/LSKT01","wgsProjectAccession":"LSKT01"}}
{"accession":"GCA_001689995.1","assemblyInfo":{"assemblyLevel":"Scaffold","assemblyMethod":"SPAdes v. 3.5.0","assemblyName":"PSWKBGD_1_1","assemblyStatus":"current","assemblyType":"haploid","bioprojectAccession":"PRJNA325874","bioprojectLineage":[{"bioprojects":[{"accession":"PRJNA325874","title":"Karnal Bunt (Tilletia indica) Whole Genome sequencing and assembly"}]}],"biosample":{"accession":"SAMN05257085","attributes":[{"name":"strain","value":"PSWKBGH_1"},{"name":"host","value":"wheat"},{"name":"collection_date","value":"2014-05-15"},{"name":"geo_loc_name","value":"India:karnal"},{"name":"sample_type","value":"single cell"}],"bioprojects":[{"accession":"PRJNA325874"}],"collectionDate":"2014-05-15","description":{"comment":"First report on whole genome sequence of Karnal bunt of wheat from India for PSWKBGH_1 strain.","organism":{"organismName":"Tilletia indica","taxId":43049},"title":"Microbe PSWKBGH_1 strain sample from Tilletia indica"},"geoLocName":"India:karnal","host":"wheat","lastUpdated":"2016-06-30T08:53:47.513","models":["Microbe, viral or environmental"],"owner":{"contacts":[{}],"name":"ICAR-Indian Institute of Wheat and Barley Research, Karnal"},"package":"Microbe.1.0","publicationDate":"2016-06-17T02:43:02.906","sampleIds":[{"label":"Sample name","value":"PSWKBGH_1"}],"status":{"status":"live","when":"2016-06-17T02:43:03.464"},"strain":"PSWKBGH_1","submissionDate":"2016-06-17T02:43:03.463"},"blastUrl":"https://blast.ncbi.nlm.nih.gov/Blast.cgi?PAGE_TYPE=BlastSearch&PROG_DEF=blastn&BLAST_SPEC=GDH_GCA_001689995.1","refseqCategory":"reference genome","releaseDate":"2016-07-20","sequencingTech":"Illumina; PacBio","submitter":"ICAR-Indian Institute of Wheat and Barley Research, Karnal"},"assemblyStats":{"contigL50":59,"contigN50":200513,"gcCount":"20464251","gcPercent":54.5,"genomeCoverage":"388.0x","numberOfComponentSequences":366,"numberOfContigs":367,"numberOfScaffolds":366,"scaffoldL50":58,"scaffoldN50":200513,"totalSequenceLength":"37460344","totalUngappedLength":"37460310"},"currentAccession":"GCA_001689995.1","organism":{"commonName":"Karnal bunt fungus","infraspecificNames":{"strain":"PSWKBGH_1"},"organismName":"Tilletia indica","taxId":43049},"sourceDatabase":"SOURCE_DATABASE_GENBANK","wgsInfo":{"masterWgsUrl":"https://www.ncbi.nlm.nih.gov/nuccore/MAPW00000000.1","wgsContigsUrl":"https://www.ncbi.nlm.nih.gov/Traces/wgs/MAPW01","wgsProjectAccession":"MAPW01"}}
{"accession":"GCA_001721665.1","assemblyInfo":{"assemblyLevel":"Contig","assemblyMethod":"SPAdes v. 3.6.0","assemblyName":"ASM172166v1","assemblyStatus":"current","assemblyType":"haploid","bioprojectAccession":"PRJNA335988","bioprojectLineage":[{"bioprojects":[{"accession":"PRJNA335988","title":"Genome sequencing of Trichoderma species"}]}],"biosample":{"accession":"SAMN05468147","attributes":[{"name":"strain","value":"TPhu1"},{"name":"host","value":"oyster mushroom"},{"name":"isolation_source","value":"oyster mushroom farm"},{"name":"collection_date","value":"2009"},{"name":"geo_loc_name","value":"Hungary"},{"name":"sample_type","value":"oyster mushroom cultivation substrate (wheat staw)"},{"name":"collected_by","value":"Peter Urban"},{"name":"culture_collection","value":"SZMC:12454"},{"name":"identified_by","value":"Laszlo Kredics"}],"bioprojects":[{"accession":"PRJNA335988"}],"collectedBy":"Peter Urban","collectionDate":"2009","description":{"organism":{"organismName":"Trichoderma pleuroti","taxId":500994},"title":"TPhu1"},"geoLocName":"Hungary","host":"oyster mushroom","identifiedBy":"Laszlo Kredics","isolationSource":"oyster mushroom farm","lastUpdated":"2016-08-01T11:16:02.870","models":["Microbe, viral or environmental"],"owner":{"contacts":[{}],"name":"University of Pecs"},"package":"Microbe.1.0","publicationDate":"2016-08-01T11:16:02.095","sampleIds":[{"label":"Sample name","value":"TPhu1"}],"status":{"status":"live","when":"2016-08-01T11:16:02.870"},"strain":"TPhu1","submissionDate":"2016-08-01T11:16:02.870"},"blastUrl":"https://blast.ncbi.nlm.nih.gov/Blast.cgi?PAGE_TYPE=BlastSearch&PROG_DEF=blastn&BLAST_SPEC=GDH_GCA_001721665.1","refseqCategory":"reference genome","releaseDate":"2016-09-08","sequencingTech":"IonTorrent","submitter":"University of Pecs"},"assemblyStats":{"contigL50":259,"contigN50":41924,"gcCount":"18916420","gcPercent":49.5,"genomeCoverage":"41.0x","numberOfComponentSequences":2355,"numberOfContigs":2355,"totalSequenceLength":"38137656","totalUngappedLength":"38137656"},"currentAccession":"GCA_001721665.1","organism":{"infraspecificNames":{"strain":"TPhu1"},"organismName":"Trichoderma pleuroti","taxId":500994},"sourceDatabase":"SOURCE_DATABASE_GENBANK","wgsInfo":{"masterWgsUrl":"https://www.ncbi.nlm.nih.gov/nuccore/MDJU00000000.1","wgsContigsUrl":"https://www.ncbi.nlm.nih.gov/Traces/wgs/MDJU01","wgsProjectAccession":"MDJU01"}}
{"accession":"GCA_001748505.1","assemblyInfo":{"assemblyLevel":"Contig","assemblyMethod":"SPAdes v. 3.7.0-Linux","assemblyName":"ASM174850v1","assemblyStatus":"current","assemblyType":"haploid","bioprojectAccession":"PRJNA329508","bioprojectLineage":[{"bioprojects":[{"accession":"PRJNA329508","title":"Sporisorium iseilematis-ciliati strain:BRIP 60887 a Genome sequencing and assembly"}]}],"biosample":{"accession":"SAMN05413764","attributes":[{"name":"strain","value":"BRIP 60887 a"},{"name":"host","value":"Iseilema ciliatum"},{"name":"collection_date","value":"2014-06-25"},{"name":"geo_loc_name","value":"Australia"},{"name":"sample_type","value":"whole organism"},{"name":"biomaterial_provider","value":"isolates were contained from the culture collection of the Queensland Plant Pathology Herbarium (BRIP), Australia"},{"name":"identified_by","value":"Dr. Roger Shivas"}],"biomaterialProvider":"isolates were contained from the culture collection of the Queensland Plant Pathology Herbarium (BRIP), Australia","collectionDate":"2014-06-25","description":{"organism":{"organismName":"Sporisorium iseilematis-ciliati","taxId":882909},"title":"Microbe sample from Sporisorium iseilematis-ciliati"},"geoLocName":"Australia","host":"Iseilema ciliatum","identifiedBy":"Dr. Roger Shivas","lastUpdated":"2016-09-27T15:09:06.833","models":["Microbe, viral or environmental"],"owner":{"contacts":[{}],"name":"RWTH Aachen University"},"package":"Microbe.1.0","publicationDate":"2016-07-18T11:32:03.241","sampleIds":[{"label":"Sample name","value":"Sporisorium iseilematis-ciliati 2838"}],"status":{"status":"live","when":"2016-07-18T11:32:03.357"},"strain":"BRIP 60887 a","submissionDate":"2016-07-18T11:32:03.356"},"blastUrl":"https://blast.ncbi.nlm.nih.gov/Blast.cgi?PAGE_TYPE=BlastSearch&PROG_DEF=blastn&BLAST_SPEC=GDH_GCA_001748505.1","refseqCategory":"reference genome","releaseDate":"2016-09-28","sequencingTech":"Illumina; Sanger","submitter":"RWTH Aachen University"},"assemblyStats":{"contigL50":55,"contigN50":128139,"gcCount":"12831974","gcPercent":55.5,"genomeCoverage":"80.0x","numberOfComponentSequences":15412,"numberOfContigs":15412,"totalSequenceLength":"23207148","totalUngappedLength":"23207148"},"currentAccession":"GCA_001748505.1","organism":{"infraspecificNames":{"strain":"BRIP 60887 a"},"organismName":"Sporisorium iseilematis-ciliati","taxId":882909},"sourceDatabase":"SOURCE_DATABASE_GENBANK","wgsInfo":{"masterWgsUrl":"https://www.ncbi.nlm.nih.gov/nuccore/MJEU00000000.1","wgsContigsUrl":"https://www.ncbi.nlm.nih.gov/Traces/wgs/MJEU01","wgsProjectAccession":"MJEU01"}}
{"accession":"GCA_001887945.1","assemblyInfo":{"assemblyLevel":"Contig","assemblyMethod":"SPAdes v. 3.0","assemblyName":"ASM188794v1","assemblyStatus":"current","assemblyType":"haploid","bioprojectAccession":"PRJNA269798","bioprojectLineage":[{"bioprojects":[{"accession":"PRJNA269798","title":"Spraguea population genomic sequencing"}]}],"biosample":{"accession":"SAMN03257627","attributes":[{"name":"collection_date","value":"2012"},{"name":"isolate","value":"Celtic Deep"},{"name":"host","value":"Lophius piscatorius"},{"name":"isolation_source","value":"Xenoma from spinal nerve of infected fish"},{"name":"geo_loc_name","value":"United Kingdom: Celtic Sea"},{"name":"sample_type","value":"missing"}],"bioprojects":[{"accession":"PRJNA269798"}],"collectionDate":"2012","description":{"organism":{"organismName":"Spraguea lophii","taxId":51541},"title":"Microbe sample from Spraguea lophii"},"geoLocName":"United Kingdom: Celtic Sea","host":"Lophius piscatorius","isolate":"Celtic Deep","isolationSource":"Xenoma from spinal nerve of infected fish","lastUpdated":"2015-05-29T13:44:54.527","models":["Microbe, viral or environmental"],"owner":{"contacts":[{}],"name":"Newcastle University"},"package":"Microbe.1.0","publicationDate":"2014-12-10T10:39:45.927","sampleIds":[{"label":"Sample name","value":"Spraguea sp. ex. Lophius piscatorius (isolate âCeltic Deepâ)"}],"status":{"status":"live","when":"2015-05-29T13:44:54"},"submissionDate":"2014-12-10T09:21:39.433"},"blastUrl":"https://blast.ncbi.nlm.nih.gov/Blast.cgi?PAGE_TYPE=BlastSearch&PROG_DEF=blastn&BLAST_SPEC=GDH_GCA_001887945.1","refseqCategory":"reference genome","releaseDate":"2016-12-01","sequencingTech":"Illumina MiSeq","submitter":"Newcastle University"},"assemblyStats":{"contigL50":19,"contigN50":98455,"gcCount":"1338499","gcPercent":23.0,"genomeCoverage":"127.0x","numberOfComponentSequences":390,"numberOfContigs":390,"totalSequenceLength":"5764773","totalUngappedLength":"5764773"},"currentAccession":"GCA_001887945.1","organism":{"infraspecificNames":{"isolate":"Celtic Deep"},"organismName":"Spraguea lophii","taxId":51541},"sourceDatabase":"SOURCE_DATABASE_GENBANK","wgsInfo":{"masterWgsUrl":"https://www.ncbi.nlm.nih.gov/nuccore/LDOQ00000000.1","wgsContigsUrl":"https://www.ncbi.nlm.nih.gov/Traces/wgs/LDOQ01","wgsProjectAccession":"LDOQ01"}}
{"accession":"GCA_001895945.1","annotationInfo":{"name":"Annotation submitted by CBS-KNAW Fungal Biodiversity Centre Institute of the Royal Netherlands Academy of Arts and Science","provider":"CBS-KNAW Fungal Biodiversity Centre Institute of the Royal Netherlands Academy of Arts and Science","releaseDate":"2016-12-09","stats":{"geneCounts":{"nonCoding":279,"proteinCoding":14438,"pseudogene":1,"total":14718}}},"assemblyInfo":{"assemblyLevel":"Scaffold","assemblyMethod":"ABySS v. 1.3.7","assemblyName":"ASM189594v1","assemblyStatus":"current","assemblyType":"haploid","bioprojectAccession":"PRJNA348811","bioprojectLineage":[{"bioprojects":[{"accession":"PRJNA348811","title":"Trametes pubescens strain:FBCC735 Genome sequencing and assembly"}]}],"biosample":{"accession":"SAMN05915862","attributes":[{"name":"strain","value":"FBCC735"},{"name":"collection_date","value":"1998-08-13"},{"name":"env_broad_scale","value":"woodland"},{"name":"env_local_scale","value":"woodland"},{"name":"env_medium","value":"tree"},{"name":"estimated_size","value":"39.76Mbp"},{"name":"geo_loc_name","value":"Finland: Sodankyla"},{"name":"host","value":"Betula"},{"name":"isol_growth_condt","value":"missing"},{"name":"lat_lon","value":"67.416667 N 26.59305599 E"},{"name":"num_replicons","value":"not collected"},{"name":"ploidy","value":"missing"},{"name":"propagation","value":"missing"}],"bioprojects":[{"accession":"PRJNA348811"}],"collectionDate":"1998-08-13","description":{"comment":"Keywords: GSC:MIxS;MIGS:6.0","organism":{"organismName":"Trametes pubescens","taxId":154538},"title":"MIGS Eukaryotic sample from Trametes pubescens"},"geoLocName":"Finland: Sodankyla","host":"Betula","lastUpdated":"2021-09-26T02:45:56.909","latLon":"67.416667 N 26.59305599 E","models":["MIGS.eu","MIGS/MIMS/MIMARKS.plant-associated"],"owner":{"contacts":[{}],"name":"CBS-KNAW Fungal Biodiversity Centre Institute of the Royal Netherlands Academy of Arts and Science"},"package":"MIGS.eu.plant-associated.6.0","publicationDate":"2016-12-10T00:00:00.000","sampleIds":[{"label":"Sample name","value":"Trametes pubescens"}],"status":{"status":"live","when":"2016-12-10T06:37:34.323"},"strain":"FBCC735","submissionDate":"2016-10-18T07:30:06.003"},"blastUrl":"https://blast.ncbi.nlm.nih.gov/Blast.cgi?PAGE_TYPE=BlastSearch&PROG_DEF=blastn&BLAST_SPEC=GDH_GCA_001895945.1","refseqCategory":"reference genome","releaseDate":"2016-12-09","sequencingTech":"Illumina HiSeq","submitter":"CBS-KNAW Fungal Biodiversity Centre Institute of the Royal Netherlands Academy of Arts and Science"},"assemblyStats":{"contigL50":180,"contigN50":65985,"gcCount":"22845759","gcPercent":57.5,"genomeCoverage":"160.0x","numberOfComponentSequences":1731,"numberOfContigs":2311,"numberOfScaffolds":1731,"scaffoldL50":157,"scaffoldN50":72583,"totalSequenceLength":"39739821","totalUngappedLength":"39700071"},"currentAccession":"GCA_001895945.1","organism":{"infraspecificNames":{"strain":"FBCC735"},"organismName":"Trametes pubescens","taxId":154538},"sourceDatabase":"SOURCE_DATABASE_GENBANK","wgsInfo":{"masterWgsUrl":"https://www.ncbi.nlm.nih.gov/nuccore/MNAD00000000.1","wgsContigsUrl":"https://www.ncbi.nlm.nih.gov/Traces/wgs/MNAD01","wgsProjectAccession":"MNAD01"}}
{"accession":"GCA_001939105.2","assemblyInfo":{"assemblyLevel":"Contig","assemblyMethod":"SPAdes v. 3.10.1","assemblyName":"Sxyl_2.0","assemblyStatus":"current","assemblyType":"haploid","bioprojectAccession":"PRJNA354640","bioprojectLineage":[{"bioprojects":[{"accession":"PRJNA354640","title":"Sugiyamaella xylanicola (nom. inval.) strain:UFMG-CM-Y1884 Genome sequencing and assembly"}]}],"biosample":{"accession":"SAMN06049561","attributes":[{"name":"strain","value":"UFMG-CM-Y1884"},{"name":"collection_date","value":"2013"},{"name":"isolation_source","value":"rotting wood"},{"name":"env_broad_scale","value":"Between the Cerrado (savannah) and the Atlantic rainforest ecosystems"},{"name":"env_local_scale","value":"mountains complex"},{"name":"env_medium","value":"NA"},{"name":"estimated_size","value":"13,749,535"},{"name":"geo_loc_name","value":"Brazil: Minas Gerais State"},{"name":"isol_growth_condt","value":"23625254"},{"name":"lat_lon","value":"20.05 S 43.28 W"},{"name":"num_replicons","value":"NA"},{"name":"ploidy","value":"diploid"},{"name":"propagation","value":"sexual"}],"collectionDate":"2013","description":{"comment":"Keywords: GSC:MIxS;MIGS:6.0","organism":{"organismName":"Sugiyamaella xylanicola (nom. inval.)","taxId":1234609},"title":"MIGS Eukaryotic sample from Sugiyamaella xylanicola (nom. inval.)"},"geoLocName":"Brazil: Minas Gerais State","isolationSource":"rotting wood","lastUpdated":"2021-05-18T21:05:39.858","latLon":"20.05 S 43.28 W","models":["MIGS.eu"],"owner":{"contacts":[{}],"name":"UFMG - Universidade Federal de Minas Gerais"},"package":"MIGS.eu.6.0","publicationDate":"2016-11-22T00:00:00.000","sampleIds":[{"label":"Sample name","value":"UFMG-CM-Y1884"}],"status":{"status":"live","when":"2016-11-28T14:00:26.799"},"strain":"UFMG-CM-Y1884","submissionDate":"2016-11-22T17:54:05.223"},"blastUrl":"https://blast.ncbi.nlm.nih.gov/Blast.cgi?PAGE_TYPE=BlastSearch&PROG_DEF=blastn&BLAST_SPEC=GDH_GCA_001939105.2","refseqCategory":"reference genome","releaseDate":"2017-06-23","sequencingTech":"Illumina MiSeq","submitter":"UFMG - Universidade Federal de Minas Gerais"},"assemblyStats":{"contigL50":13,"contigN50":391780,"gcCount":"7652460","gcPercent":46.0,"genomeCoverage":"152.0x","numberOfComponentSequences":166,"numberOfContigs":166,"totalSequenceLength":"16642635","totalUngappedLength":"16642635"},"currentAccession":"GCA_001939105.2","organism":{"infraspecificNames":{"strain":"UFMG-CM-Y1884"},"organismName":"Sugiyamaella xylanicola (nom. inval.)","taxId":1234609},"sourceDatabase":"SOURCE_DATABASE_GENBANK","wgsInfo":{"masterWgsUrl":"https://www.ncbi.nlm.nih.gov/nuccore/MQSX00000000.2","wgsContigsUrl":"https://www.ncbi.nlm.nih.gov/Traces/wgs/MQSX02","wgsProjectAccession":"MQSX02"}}
{"accession":"GCA_001939245.1","assemblyInfo":{"assemblyLevel":"Scaffold","assemblyMethod":"SPAdes v. 3.1.1","assemblyName":"ASM193924v1","assemblyStatus":"current","assemblyType":"haploid","bioprojectAccession":"PRJNA300345","bioprojectLineage":[{"bioprojects":[{"accession":"PRJNA300345","title":"Talaromyces wortmannii genome sequencing and assembly"}]}],"biosample":{"accession":"SAMN04219463","attributes":[{"name":"isolation_source","value":"soil"},{"name":"collection_date","value":"2012-10-02"},{"name":"geo_loc_name","value":"Peru:South America"},{"name":"sample_type","value":"Monoisolate"},{"name":"biomaterial_provider","value":"Dr. Marcel GutierrezCorrea"},{"name":"temp","value":"30"},{"name":"strain","value":"LMB-HP14"}],"biomaterialProvider":"Dr. Marcel GutierrezCorrea","bioprojects":[{"accession":"PRJNA300345"}],"collectionDate":"2012-10-02","description":{"comment":"The strain Talaromyces wortmannii LMB-HP14 was isolated from the soils of an undisturbed Peruvian rainforest in Pucallpa (Peru) as an alkaline cellulase producer.","organism":{"organismName":"Talaromyces wortmannii","taxId":28567},"title":"Microbe sample from Talaromyces wortmannii"},"geoLocName":"Peru:South America","isolationSource":"soil","lastUpdated":"2021-02-28T02:56:28.718","models":["Microbe, viral or environmental"],"owner":{"contacts":[{}],"name":"Universidad Nacional Agraria La Molina,"},"package":"Microbe.1.0","publicationDate":"2016-05-13T00:00:00.000","sampleIds":[{"label":"Sample name","value":"Annotated genome of the soil isolate Talaromyces wortmannii LMB-HP14"},{"db":"SRA","value":"SRS1137522"}],"status":{"status":"live","when":"2016-05-13T06:44:55.810"},"strain":"LMB-HP14","submissionDate":"2015-10-28T04:09:18.000"},"blastUrl":"https://blast.ncbi.nlm.nih.gov/Blast.cgi?PAGE_TYPE=BlastSearch&PROG_DEF=blastn&BLAST_SPEC=GDH_GCA_001939245.1","refseqCategory":"reference genome","releaseDate":"2017-01-09","sequencingTech":"Illumina HiSeq","submitter":"Universidad Nacional Agraria La Molina,"},"assemblyStats":{"contigL50":23,"contigN50":522133,"gcCount":"17191712","gcPercent":44.5,"genomeCoverage":"100.0x","numberOfComponentSequences":1191,"numberOfContigs":1599,"numberOfScaffolds":1191,"scaffoldL50":20,"scaffoldN50":685936,"totalSequenceLength":"38588669","totalUngappedLength":"38557844"},"currentAccession":"GCA_001939245.1","organism":{"infraspecificNames":{"strain":"LMB-HP14"},"organismName":"Talaromyces wortmannii","taxId":28567},"sourceDatabase":"SOURCE_DATABASE_GENBANK","wgsInfo":{"masterWgsUrl":"https://www.ncbi.nlm.nih.gov/nuccore/MJVA00000000.1","wgsContigsUrl":"https://www.ncbi.nlm.nih.gov/Traces/wgs/MJVA01","wgsProjectAccession":"MJVA01"}}
{"accession":"GCA_001950475.1","assemblyInfo":{"assemblyLevel":"Scaffold","assemblyMethod":"ALLPATHS-LG v. 51828","assemblyName":"JCM_1883_assembly_v001","assemblyStatus":"current","assemblyType":"haploid","bioprojectAccession":"PRJDB3615","bioprojectLineage":[{"bioprojects":[{"accession":"PRJDB3615","parentAccessions":["PRJDB3556"],"title":"NBRP: Genome sequencing of Trichoderma koningii JCM 1883"},{"accession":"PRJDB3556","title":"NBRP: Genome sequencing of eukaryotic microorganisms"}]}],"biosample":{"accession":"SAMD00028335","attributes":[{"name":"sample_name","value":"JCM 1883"},{"name":"locus_tag_prefix","value":"JCM1883"},{"name":"strain","value":"JCM 1883"},{"name":"biomaterial_provider","value":"JCM (Japan Collection of Microorganisms), RIKEN BRC"},{"name":"collection_date","value":"not applicable"},{"name":"env_broad_scale","value":"not applicable"},{"name":"env_local_scale","value":"not applicable"},{"name":"env_medium","value":"not applicable"},{"name":"geo_loc_name","value":"not applicable"},{"name":"lat_lon","value":"not applicable"},{"name":"project_name","value":"NBRP: Genome sequencing of Trichoderma koningii JCM 1883"},{"name":"isol_growth_condt","value":"http://www.jcm.riken.jp/cgi-bin/jcm/jcm_number?JCM=1883"},{"name":"num_replicons","value":"not collected"},{"name":"estimated_size","value":"32M"},{"name":"ploidy","value":"not applicable"},{"name":"propagation","value":"not applicable"}],"biomaterialProvider":"JCM (Japan Collection of Microorganisms), RIKEN BRC","bioprojects":[{"accession":"PRJDB3615"}],"collectionDate":"not applicable","description":{"comment":"Keywords: GSC:MIxS;MIGS:6.0","organism":{"organismName":"Trichoderma koningii","taxId":97093},"title":"Trichoderma koningii JCM 1883"},"geoLocName":"not applicable","lastUpdated":"2024-06-02T01:21:38.570","latLon":"not applicable","models":["MIGS.eu"],"owner":{"name":"RIKEN Center for Life Science Technologies, Division of Genomic Technologies"},"package":"MIGS.eu.6.0","projectName":"NBRP: Genome sequencing of Trichoderma koningii JCM 1883","publicationDate":"2016-02-29T00:00:00.000","sampleIds":[{"db":"SRA","value":"DRS023899"}],"sampleName":"JCM 1883","status":{"status":"live","when":"2016-03-01T01:00:33.174"},"strain":"JCM 1883","submissionDate":"2016-03-01T01:00:33.000"},"blastUrl":"https://blast.ncbi.nlm.nih.gov/Blast.cgi?PAGE_TYPE=BlastSearch&PROG_DEF=blastn&BLAST_SPEC=GDH_GCA_001950475.1","comments":"We perform genome sequencing of the important 100 eukaryotic microorganisms for the promotion of various studies. Genome sequenced microbial strains and genome DNA are available from RIKEN BRC-JCM.\nhttp://www.jcm.riken.jp/cgi-bin/jcm/jcm_number?JCM=1883 Japan Collection of Microorganisms, RIKEN BioResource Center, 3-1-1 Koyadai, Tsukuba, Ibaraki 305-0074, Japan","refseqCategory":"reference genome","releaseDate":"2016-12-09","sequencingTech":"HiSeq 2500","submitter":"RIKEN Center for Life Science Technologies, Division of Genomic Technologies"},"assemblyStats":{"contigL50":19,"contigN50":565625,"gcCount":"17161194","gcPercent":53.0,"genomeCoverage":"167.0x","numberOfComponentSequences":13,"numberOfContigs":105,"numberOfScaffolds":13,"scaffoldL50":3,"scaffoldN50":4316785,"totalSequenceLength":"32322684","totalUngappedLength":"32297686"},"currentAccession":"GCA_001950475.1","organism":{"infraspecificNames":{"strain":"JCM 1883"},"organismName":"Trichoderma koningii","taxId":97093},"sourceDatabase":"SOURCE_DATABASE_GENBANK","wgsInfo":{"masterWgsUrl":"https://www.ncbi.nlm.nih.gov/nuccore/BCGH00000000.1","wgsContigsUrl":"https://www.ncbi.nlm.nih.gov/Traces/wgs/BCGH01","wgsProjectAccession":"BCGH01"}}
{"accession":"GCA_001953115.1","annotationInfo":{"name":"Annotation submitted by University of Toronto","provider":"University of Toronto","releaseDate":"2017-01-17","stats":{"geneCounts":{"proteinCoding":8247,"pseudogene":163,"total":8410}}},"assemblyInfo":{"assemblyLevel":"Scaffold","assemblyMethod":"Ray v. 2.3.1","assemblyName":"ASM195311v1","assemblyStatus":"current","assemblyType":"haploid","bioprojectAccession":"PRJNA311769","bioprojectLineage":[{"bioprojects":[{"accession":"PRJNA311769","title":"Harpellales Genomes"}]}],"biosample":{"accession":"SAMN04489862","attributes":[{"name":"lat_lon","value":"45.478 N 78.7750 W"},{"name":"host","value":"Psectrocladius sp."},{"name":"strain","value":"ALG-7-W6"},{"name":"estimated_size","value":"100"},{"name":"propagation","value":"(a)sexual"},{"name":"isolation_source","value":"Small stream beside Hwy 60"},{"name":"env_broad_scale","value":"Park stream"},{"name":"geo_loc_name","value":"Canada: Algonquin Provincial Park, Ontario"},{"name":"ploidy","value":"1"},{"name":"env_medium","value":"Chironomidae"},{"name":"isol_growth_condt","value":"insect gut"},{"name":"num_replicons","value":"1"},{"name":"env_local_scale","value":"Small stream beside Hwy 60"},{"name":"collection_date","value":"2004-05"}],"bioprojects":[{"accession":"PRJNA311769"}],"collectionDate":"2004-05","description":{"comment":"Keywords: GSC:MIxS;MIGS:6.0","organism":{"organismName":"Smittium mucronatum","taxId":133383},"title":"Smittium mucronatum ALG-7-W6"},"geoLocName":"Canada: Algonquin Provincial Park, Ontario","host":"Psectrocladius sp.","isolationSource":"Small stream beside Hwy 60","lastUpdated":"2021-02-28T03:08:33.890","latLon":"45.478 N 78.7750 W","models":["MIGS.eu","MIGS/MIMS/MIMARKS.host-associated"],"owner":{"contacts":[{}],"name":"University of Toronto"},"package":"MIGS.eu.host-associated.6.0","publicationDate":"2017-01-20T00:00:00.000","sampleIds":[{"label":"Sample name","value":"Smittium mucronatum"}],"status":{"status":"live","when":"2017-01-20T06:37:28.557"},"strain":"ALG-7-W6","submissionDate":"2016-02-12T09:50:02.000"},"blastUrl":"https://blast.ncbi.nlm.nih.gov/Blast.cgi?PAGE_TYPE=BlastSearch&PROG_DEF=blastn&BLAST_SPEC=GDH_GCA_001953115.1","refseqCategory":"reference genome","releaseDate":"2017-01-17","sequencingTech":"Illumina HiSeq","submitter":"University of Toronto"},"assemblyStats":{"contigL50":1839,"contigN50":16040,"gcCount":"26334401","gcPercent":26.0,"genomeCoverage":"24.0x","numberOfComponentSequences":7797,"numberOfContigs":10620,"numberOfScaffolds":7797,"scaffoldL50":1304,"scaffoldN50":22997,"totalSequenceLength":"102350667","totalUngappedLength":"101090355"},"currentAccession":"GCA_001953115.1","organism":{"infraspecificNames":{"strain":"ALG-7-W6"},"organismName":"Smittium mucronatum","taxId":133383},"sourceDatabase":"SOURCE_DATABASE_GENBANK","wgsInfo":{"masterWgsUrl":"https://www.ncbi.nlm.nih.gov/nuccore/LSSL00000000.1","wgsContigsUrl":"https://www.ncbi.nlm.nih.gov/Traces/wgs/LSSL01","wgsProjectAccession":"LSSL01"}}
{"accession":"GCA_001970855.1","annotationInfo":{"name":"Annotation submitted by University of Toronto","provider":"University of Toronto","releaseDate":"2017-01-25","stats":{"geneCounts":{"proteinCoding":12166,"pseudogene":302,"total":12468}}},"assemblyInfo":{"assemblyLevel":"Scaffold","assemblyMethod":"Ray v. 2.3.1","assemblyName":"ASM197085v1","assemblyStatus":"current","assemblyType":"haploid","bioprojectAccession":"PRJNA311769","bioprojectLineage":[{"bioprojects":[{"accession":"PRJNA311769","title":"Harpellales Genomes"}]}],"biosample":{"accession":"SAMN04490176","attributes":[{"name":"lat_lon","value":"missing"},{"name":"host","value":"Culicidae"},{"name":"strain","value":"GSMNP"},{"name":"estimated_size","value":"70"},{"name":"propagation","value":"(a)sexual"},{"name":"isolation_source","value":"missing"},{"name":"env_broad_scale","value":"missing"},{"name":"geo_loc_name","value":"USA: Great Smoky Mountains National Park, Tennessee"},{"name":"ploidy","value":"1"},{"name":"env_medium","value":"Culicidae"},{"name":"isol_growth_condt","value":"mosquito gut"},{"name":"num_replicons","value":"1"},{"name":"env_local_scale","value":"missing"},{"name":"collection_date","value":"1989-12"}],"bioprojects":[{"accession":"PRJNA311769"}],"collectionDate":"1989-12","description":{"comment":"Keywords: GSC:MIxS;MIGS:6.0","organism":{"organismName":"Smittium culicis","taxId":133412},"title":"Smittium culicis GSMNP"},"geoLocName":"USA: Great Smoky Mountains National Park, Tennessee","host":"Culicidae","isolationSource":"missing","lastUpdated":"2021-02-28T03:08:40.589","latLon":"missing","models":["MIGS.eu","MIGS/MIMS/MIMARKS.host-associated"],"owner":{"contacts":[{}],"name":"University of Toronto"},"package":"MIGS.eu.host-associated.6.0","publicationDate":"2017-02-01T00:00:00.000","sampleIds":[{"label":"Sample name","value":"Smittium culicis GSMNP"}],"status":{"status":"live","when":"2017-02-01T12:39:21.237"},"strain":"GSMNP","submissionDate":"2016-02-12T10:14:02.000"},"blastUrl":"https://blast.ncbi.nlm.nih.gov/Blast.cgi?PAGE_TYPE=BlastSearch&PROG_DEF=blastn&BLAST_SPEC=GDH_GCA_001970855.1","refseqCategory":"reference genome","releaseDate":"2017-01-25","sequencingTech":"Illumina HiSeq","submitter":"University of Toronto"},"assemblyStats":{"contigL50":1442,"contigN50":16616,"gcCount":"21922163","gcPercent":28.5,"genomeCoverage":"49.0x","numberOfComponentSequences":6137,"numberOfContigs":7351,"numberOfScaffolds":6137,"scaffoldL50":1182,"scaffoldN50":20171,"totalSequenceLength":"77124806","totalUngappedLength":"76629856"},"currentAccession":"GCA_001970855.1","organism":{"infraspecificNames":{"strain":"GSMNP"},"organismName":"Smittium culicis","taxId":133412},"sourceDatabase":"SOURCE_DATABASE_GENBANK","wgsInfo":{"masterWgsUrl":"https://www.ncbi.nlm.nih.gov/nuccore/LSSN00000000.1","wgsContigsUrl":"https://www.ncbi.nlm.nih.gov/Traces/wgs/LSSN01","wgsProjectAccession":"LSSN01"}}
{"accession":"GCA_002022785.1","annotationInfo":{"name":"Annotation submitted by Nanjing Agricultural University","provider":"Nanjing Agricultural University","releaseDate":"2017-03-07","stats":{"geneCounts":{"proteinCoding":11255,"total":11255}}},"assemblyInfo":{"assemblyLevel":"Scaffold","assemblyMethod":"Velvet v. 1.24","assemblyName":"ASM202278v1","assemblyStatus":"current","assemblyType":"haploid","bioprojectAccession":"PRJNA314460","bioprojectLineage":[{"bioprojects":[{"accession":"PRJNA314460","title":"Trichoderma guizhouense strain:NJAU 4742 Genome sequencing and assembly"}]}],"biosample":{"accession":"SAMN04535176","attributes":[{"name":"strain","value":"NJAU 4742"},{"name":"collection_date","value":"2004-10-15"},{"name":"geo_loc_name","value":"China: Jiangsu, Nanjing City, Baguazhou"},{"name":"isolation_source","value":"soil with compost of traditional Chinese medicine"},{"name":"lat_lon","value":"32.1784 N 118.8275 E"},{"name":"depth","value":"10 cm"},{"name":"elev","value":"0"},{"name":"env_broad_scale","value":"compost"},{"name":"env_local_scale","value":"compost"},{"name":"env_medium","value":"compost of traditional Chinese medicine"},{"name":"estimated_size","value":"37.1Mb"},{"name":"isol_growth_condt","value":"not collected"},{"name":"num_replicons","value":"1"},{"name":"ploidy","value":"haploid"},{"name":"propagation","value":"anamorph"},{"name":"host","value":"soil"}],"collectionDate":"2004-10-15","description":{"comment":"Keywords: GSC:MIxS;MIGS:6.0","organism":{"organismName":"Trichoderma guizhouense","taxId":1491466},"title":"MIGS Eukaryotic sample from Trichoderma guizhouense NJAU 4742"},"geoLocName":"China: Jiangsu, Nanjing City, Baguazhou","host":"soil","isolationSource":"soil with compost of traditional Chinese medicine","lastUpdated":"2017-03-10T06:37:31.703","latLon":"32.1784 N 118.8275 E","models":["MIGS.eu","MIGS/MIMS/MIMARKS.soil"],"owner":{"contacts":[{}],"name":"Nanjing Agricultural University"},"package":"MIGS.eu.soil.6.0","publicationDate":"2017-03-10T06:37:31.703","sampleIds":[{"label":"Sample name","value":"Trichoderma guizhouense NJAU 4742"}],"status":{"status":"live","when":"2017-03-10T06:37:31.703"},"strain":"NJAU 4742","submissionDate":"2016-03-07T08:37:03.000"},"blastUrl":"https://blast.ncbi.nlm.nih.gov/Blast.cgi?PAGE_TYPE=BlastSearch&PROG_DEF=blastn&BLAST_SPEC=GDH_GCA_002022785.1","comments":"The JGI and collaborators endorse the principles for the distribution and use of large scale sequencing data adopted by the larger genome sequencing community and urge users of this data to follow them. It is our intention to publish the work of this project in a timely fashion and we welcome collaborative interaction on the project and analysis.\nNHGRI Rapid Data Release Policy:\nhttp://www.genome.gov/page.cfm?pageID=10506376\nThis genome was sequenced as a part of several large-scale projects supported by the Austrian Science Fund (FWF): project number P 25613 B20 , Wiener Wissenschafts-, Forschungs- und Technologie fonds project number WWTF-LS13-048, U.S. Department of Energy Joint Genome Institute Contract No. DE-AC02-05CH11231, National Nature Science Foundation of China (31330069), and Chinese Ministry of Science and Technology (973 Program, 2015CB150500), in a collaborative effort led by Dr. Christian P Kubicek, Dr. Igor Grigoriev, Dr. Qireng Shen and Dr. Irina S Druzhinina.","refseqCategory":"reference genome","releaseDate":"2017-03-07","sequencingTech":"454","submitter":"Nanjing Agricultural University"},"assemblyStats":{"contigL50":70,"contigN50":181386,"gcCount":"18997721","gcPercent":49.5,"genomeCoverage":"24.0x","numberOfComponentSequences":63,"numberOfContigs":416,"numberOfScaffolds":63,"scaffoldL50":7,"scaffoldN50":2414983,"totalSequenceLength":"38329450","totalUngappedLength":"38294150"},"currentAccession":"GCA_002022785.1","organism":{"infraspecificNames":{"strain":"NJAU 4742"},"organismName":"Trichoderma guizhouense","taxId":1491466},"sourceDatabase":"SOURCE_DATABASE_GENBANK","wgsInfo":{"masterWgsUrl":"https://www.ncbi.nlm.nih.gov/nuccore/LVVK00000000.1","wgsContigsUrl":"https://www.ncbi.nlm.nih.gov/Traces/wgs/LVVK01","wgsProjectAccession":"LVVK01"}}
{"accession":"GCA_002092935.1","annotationInfo":{"name":"Annotation submitted by DOE Joint Genome Institute","provider":"DOE Joint Genome Institute","releaseDate":"2017-04-24","stats":{"geneCounts":{"nonCoding":324,"proteinCoding":12692,"total":13016}}},"assemblyInfo":{"assemblyLevel":"Scaffold","assemblyMethod":"Allpaths-LG v. R36892","assemblyName":"Pycco1","assemblyStatus":"current","assemblyType":"haploid","bioprojectAccession":"PRJNA209549","bioprojectLineage":[{"bioprojects":[{"accession":"PRJNA209549","title":"Trametes coccinea BRFM310 Genome sequencing and assembly"}]}],"biosample":{"accession":"SAMN02745808","attributes":[{"name":"project_name","value":"Pycnoporus coccineus BRFM310"},{"name":"strain","value":"CIRM-BRFM 310"},{"name":"env_broad_scale","value":"missing"},{"name":"isol_growth_condt","value":"missing"},{"name":"ref_biomaterial","value":"missing"},{"name":"estimated_size","value":"missing"},{"name":"ploidy","value":"missing"},{"name":"env_package","value":"missing"},{"name":"investigation_type","value":"eukaryote"},{"name":"env_medium","value":"missing"},{"name":"geo_loc_name","value":"missing"},{"name":"lat_lon","value":"not collected"},{"name":"num_replicons","value":"missing"},{"name":"propagation","value":"missing"},{"name":"env_local_scale","value":"missing"},{"name":"collection_date","value":"not collected"}],"bioprojects":[{"accession":"PRJNA209549"}],"collectionDate":"not collected","description":{"comment":"Keywords: GSC:MIxS;MIGS:6.0","organism":{"organismName":"Trametes coccinea BRFM310","taxId":1353009},"title":"Pycnoporus coccineus CIRM-BRFM 310"},"geoLocName":"missing","lastUpdated":"2021-06-25T11:46:04.344","latLon":"not collected","models":["MIGS.eu"],"owner":{"name":"DOE Joint Genome Institute"},"package":"MIGS.eu.6.0","projectName":"Pycnoporus coccineus BRFM310","publicationDate":"2014-05-06T00:00:00.000","sampleIds":[{"db":"DOE Joint Genome Institute","label":"Sample name","value":"1017683"},{"db":"SRA","value":"SRS710735"}],"status":{"status":"live","when":"2014-05-06T02:15:11.057"},"strain":"CIRM-BRFM 310","submissionDate":"2014-05-06T02:15:11.056"},"blastUrl":"https://blast.ncbi.nlm.nih.gov/Blast.cgi?PAGE_TYPE=BlastSearch&PROG_DEF=blastn&BLAST_SPEC=GDH_GCA_002092935.1","comments":"URL -- http://genome.jgi.doe.gov/Pycco1\nJGI Project ID: 1017684\nThe DNA was provided by Marie-Noelle Rosso(marie-noelle.rosso@univ-amu.fr)\nThe strain is available from CIRM collection (Centre International de Ressources Microbiennes, https://www6.inra.fr/cirm_eng/Filamentous-Fungi), National Institute of Agricultural Research, France\nContacts: Marie Noelle Rosso (marie.couturier@univ-amu.fr)\nAssembly and annotation done by JGI.\nThe JGI and collaborators endorse the principles for the distribution and use of large scale sequencing data adopted by the larger genome sequencing community and urge users of this data to follow them. It is our intention to publish the work of this project in a timely fashion and we welcome collaborative interaction on the project and analysis.\n(http://www.genome.gov/page.cfm?pageID=10506376)","refseqCategory":"reference genome","releaseDate":"2017-04-24","sequencingTech":"Illumina","submitter":"DOE Joint Genome Institute"},"assemblyStats":{"contigL50":36,"contigN50":288560,"gcCount":"18320599","gcPercent":56.5,"genomeCoverage":"99.4x","numberOfComponentSequences":492,"numberOfContigs":495,"numberOfScaffolds":222,"scaffoldL50":20,"scaffoldN50":474834,"totalSequenceLength":"32757859","totalUngappedLength":"32345878"},"currentAccession":"GCA_002092935.1","organism":{"infraspecificNames":{"strain":"BRFM310"},"organismName":"Trametes coccinea BRFM310","taxId":1353009},"sourceDatabase":"SOURCE_DATABASE_GENBANK","wgsInfo":{"masterWgsUrl":"https://www.ncbi.nlm.nih.gov/nuccore/NCSW00000000.1","wgsContigsUrl":"https://www.ncbi.nlm.nih.gov/Traces/wgs/NCSW01","wgsProjectAccession":"NCSW01"}}
{"accession":"GCA_002094185.1","assemblyInfo":{"assemblyLevel":"Contig","assemblyMethod":"SPAdes v. 3.9.0","assemblyName":"ASM209418v1","assemblyStatus":"current","assemblyType":"haploid","bioprojectAccession":"PRJNA361130","bioprojectLineage":[{"bioprojects":[{"accession":"PRJNA361130","title":"Spathaspora boniae strain:UFMG-CM-Y306 Genome sequencing and assembly"}]}],"biosample":{"accession":"SAMN06220760","attributes":[{"name":"strain","value":"UFMG-CM-Y306"},{"name":"collection_date","value":"2013-05"},{"name":"env_broad_scale","value":"Atlantic Rain Forest"},{"name":"env_local_scale","value":"Ecological reserve"},{"name":"env_medium","value":"Rotting wood"},{"name":"estimated_size","value":"12,317,388"},{"name":"geo_loc_name","value":"Brazil: Rio Doce State Park, northern Minas Gerais"},{"name":"host","value":"missing"},{"name":"isol_growth_condt","value":"NA"},{"name":"lat_lon","value":"19.76 S 42.62 W"},{"name":"num_replicons","value":"NA"},{"name":"ploidy","value":"diploid"},{"name":"propagation","value":"sexual"},{"name":"type-material","value":"holotype of Spathaspora boniae"}],"bioprojects":[{"accession":"PRJNA361130"}],"collectionDate":"2013-05","description":{"comment":"Keywords: GSC:MIxS;MIGS:6.0","organism":{"organismName":"Spathaspora boniae","taxId":1701548},"title":"MIGS Eukaryotic sample from Spathaspora boniae"},"geoLocName":"Brazil: Rio Doce State Park, northern Minas Gerais","host":"missing","lastUpdated":"2019-06-20T17:54:02.669","latLon":"19.76 S 42.62 W","models":["MIGS.eu","MIGS/MIMS/MIMARKS.plant-associated"],"owner":{"contacts":[{}],"name":"UFMG - Universidade Federal de Minas Gerais"},"package":"MIGS.eu.plant-associated.6.0","publicationDate":"2017-01-18T00:00:00.000","sampleIds":[{"label":"Sample name","value":"Spathaspora boniae"}],"status":{"status":"live","when":"2017-01-19T12:40:06.814"},"strain":"UFMG-CM-Y306","submissionDate":"2017-01-12T14:26:04.813"},"blastUrl":"https://blast.ncbi.nlm.nih.gov/Blast.cgi?PAGE_TYPE=BlastSearch&PROG_DEF=blastn&BLAST_SPEC=GDH_GCA_002094185.1","refseqCategory":"reference genome","releaseDate":"2017-04-17","sequencingTech":"Illumina MiSeq; Illumina HiSeq","submitter":"UFMG - Universidade Federal de Minas Gerais"},"assemblyStats":{"contigL50":40,"contigN50":104097,"gcCount":"6627473","gcPercent":54.0,"genomeCoverage":"657.0x","numberOfComponentSequences":384,"numberOfContigs":384,"totalSequenceLength":"12299465","totalUngappedLength":"12299465"},"currentAccession":"GCA_002094185.1","organism":{"infraspecificNames":{"strain":"UFMG-CM-Y306"},"organismName":"Spathaspora boniae","taxId":1701548},"sourceDatabase":"SOURCE_DATABASE_GENBANK","typeMaterial":{"typeDisplayText":"assembly from type material","typeLabel":"TYPE_MATERIAL"},"wgsInfo":{"masterWgsUrl":"https://www.ncbi.nlm.nih.gov/nuccore/MXQC00000000.1","wgsContigsUrl":"https://www.ncbi.nlm.nih.gov/Traces/wgs/MXQC01","wgsProjectAccession":"MXQC01"}}
{"accession":"GCA_002105135.1","annotationInfo":{"name":"Annotation submitted by DOE Joint Genome Institute","provider":"DOE Joint Genome Institute","releaseDate":"2017-04-20","stats":{"geneCounts":{"nonCoding":126,"proteinCoding":11121,"total":11247}}},"assemblyInfo":{"assemblyLevel":"Contig","assemblyMethod":"Falcon v. 0.2.2","assemblyName":"Synrac1","assemblyStatus":"current","assemblyType":"haploid","bioprojectAccession":"PRJNA330704","bioprojectLineage":[{"bioprojects":[{"accession":"PRJNA330704","title":"Syncephalastrum racemosum NRRL 2496 Standard Draft genome sequencing"}]}],"biosample":{"accession":"SAMN05421883","attributes":[{"name":"strain","value":"NRRL 2496"},{"name":"collection_date","value":"missing"},{"name":"isol_growth_condt","value":"missing"},{"name":"ref_biomaterial","value":"missing"},{"name":"estimated_size","value":"missing"},{"name":"ploidy","value":"missing"},{"name":"propagation","value":"missing"},{"name":"env_local_scale","value":"missing"},{"name":"env_medium","value":"missing"},{"name":"env_broad_scale","value":"missing"},{"name":"num_replicons","value":"missing"},{"name":"host","value":"not applicable"},{"name":"geo_loc_name","value":"missing"},{"name":"lat_lon","value":"missing"},{"name":"isolation_source","value":"missing"}],"bioprojects":[{"accession":"PRJNA330704"}],"collectionDate":"missing","description":{"comment":"Keywords: GSC:MIxS;MIGS:6.0","organism":{"organismName":"Syncephalastrum racemosum","taxId":13706},"title":"Syncephalastrum racemosum NRRL 2496 Standard Draft"},"geoLocName":"missing","host":"not applicable","isolationSource":"missing","lastUpdated":"2016-09-21T15:30:00.930","latLon":"missing","models":["MIGS.eu"],"owner":{"name":"DOE Joint Genome Institute"},"package":"MIGS.eu.6.0","publicationDate":"2016-07-20T20:55:50.877","sampleIds":[{"db":"SRA","value":"SRS1581522"},{"db":"DOE Joint Genome Institute","value":"Gp0123655"}],"status":{"status":"live","when":"2016-07-20T20:55:51.393"},"strain":"NRRL 2496","submissionDate":"2016-07-20T20:55:51.393"},"blastUrl":"https://blast.ncbi.nlm.nih.gov/Blast.cgi?PAGE_TYPE=BlastSearch&PROG_DEF=blastn&BLAST_SPEC=GDH_GCA_002105135.1","comments":"URL -- http://genome.jgi.doe.gov/Synrac1\nJGI Project ID: 1089085\nThe DNA was provided by Jason Stajich (jason.stajich@ucr.edu)\nThe strain is available from ARS Culture Collection (NRRL)\nContacts: Jason E. Stajich (jason.stajich@ucr.edu)\nIgor V. Grigoriev (ivgrigoriev@lbl.gov)\nAssembly and annotation done by JGI.\nThe JGI and collaborators endorse the principles for the distribution and use of large scale sequencing data adopted by the larger genome sequencing community and urge users of this data to follow them. It is our intention to publish the work of this project in a timely fashion and we welcome collaborative interaction on the project and analysis.\n(http://www.genome.gov/page.cfm?pageID=10506376)","refseqCategory":"reference genome","releaseDate":"2017-04-20","sequencingTech":"PacBio","submitter":"DOE Joint Genome Institute"},"assemblyStats":{"contigL50":5,"contigN50":2374188,"gcCount":"14380304","gcPercent":47.0,"genomeCoverage":"96.0x","numberOfComponentSequences":49,"numberOfContigs":49,"totalSequenceLength":"30745403","totalUngappedLength":"30745403"},"currentAccession":"GCA_002105135.1","organism":{"infraspecificNames":{"strain":"NRRL 2496"},"organismName":"Syncephalastrum racemosum","taxId":13706},"sourceDatabase":"SOURCE_DATABASE_GENBANK","wgsInfo":{"masterWgsUrl":"https://www.ncbi.nlm.nih.gov/nuccore/MCGN00000000.1","wgsContigsUrl":"https://www.ncbi.nlm.nih.gov/Traces/wgs/MCGN01","wgsProjectAccession":"MCGN01"}}
{"accession":"GCA_002105455.1","assemblyInfo":{"assemblyLevel":"Scaffold","assemblyMethod":"CLC Genomics Workbench v. 9.0","assemblyName":"ASM210545v1","assemblyStatus":"current","assemblyType":"haploid","bioprojectAccession":"PRJNA382072","bioprojectLineage":[{"bioprojects":[{"accession":"PRJNA382072","title":"Spathaspora xylofermentans strain:UFMG-HMD23.3 Genome sequencing and assembly"}]}],"biosample":{"accession":"SAMN06699240","attributes":[{"name":"strain","value":"UFMG-HMD23.3"},{"name":"isolation_source","value":"rotting wood"},{"name":"collection_date","value":"2009-10-22"},{"name":"geo_loc_name","value":"Brazil: Roraima"},{"name":"sample_type","value":"Cell culture"},{"name":"type-material","value":"holotype of Spathaspora xylofermentans"}],"collectionDate":"2009-10-22","description":{"organism":{"organismName":"Spathaspora xylofermentans","taxId":1699422},"title":"Spathaspora xylofermentans str. UFMG-HMD23.3 from rotting wood"},"geoLocName":"Brazil: Roraima","isolationSource":"rotting wood","lastUpdated":"2022-05-08T02:39:41.313","models":["Microbe, viral or environmental"],"owner":{"contacts":[{}],"name":"Universidade Federal do Rio Grande do Sul"},"package":"Microbe.1.0","publicationDate":"2017-04-07T00:00:00.000","sampleIds":[{"label":"Sample name","value":"S. xylofermentans UFMG-HMD23.3"}],"status":{"status":"live","when":"2017-04-07T06:26:03.004"},"strain":"UFMG-HMD23.3","submissionDate":"2017-04-07T06:26:03.003"},"blastUrl":"https://blast.ncbi.nlm.nih.gov/Blast.cgi?PAGE_TYPE=BlastSearch&PROG_DEF=blastn&BLAST_SPEC=GDH_GCA_002105455.1","refseqCategory":"reference genome","releaseDate":"2017-04-24","sequencingTech":"Illumina MiSeq","submitter":"Universidade Federal do Rio Grande do Sul"},"assemblyStats":{"contigL50":33,"contigN50":140468,"gcCount":"5335635","gcPercent":35.5,"genomeCoverage":"50.0x","numberOfComponentSequences":296,"numberOfContigs":303,"numberOfScaffolds":296,"scaffoldL50":33,"scaffoldN50":141551,"totalSequenceLength":"15098268","totalUngappedLength":"15098033"},"currentAccession":"GCA_002105455.1","organism":{"infraspecificNames":{"strain":"UFMG-HMD23.3"},"organismName":"Spathaspora xylofermentans","taxId":1699422},"sourceDatabase":"SOURCE_DATABASE_GENBANK","typeMaterial":{"typeDisplayText":"assembly from type material","typeLabel":"TYPE_MATERIAL"},"wgsInfo":{"masterWgsUrl":"https://www.ncbi.nlm.nih.gov/nuccore/NDXA00000000.1","wgsContigsUrl":"https://www.ncbi.nlm.nih.gov/Traces/wgs/NDXA01","wgsProjectAccession":"NDXA01"}}
{"accession":"GCA_002270565.1","assemblyInfo":{"assemblyLevel":"Scaffold","assemblyMethod":"SPAdes v. 3.1","assemblyName":"ASM227056v1","assemblyStatus":"current","assemblyType":"haploid","bioprojectAccession":"PRJNA397884","bioprojectLineage":[{"bioprojects":[{"accession":"PRJNA397884","title":"Stenocarpella maydis strain:A1-1 Genome sequencing and assembly"}]}],"biosample":{"accession":"SAMN07490716","attributes":[{"name":"strain","value":"A1-1"},{"name":"host","value":"Zea mays"},{"name":"collected_by","value":"Martha Romero and Kiersten Wise"},{"name":"collection_date","value":"2014"},{"name":"geo_loc_name","value":"USA: Indiana"},{"name":"isolation_source","value":"Infected maize seeds"},{"name":"lat_lon","value":"40.25 N 87.00 W"}],"collectedBy":"Martha Romero and Kiersten Wise","collectionDate":"2014","description":{"organism":{"organismName":"Stenocarpella maydis","taxId":238245},"title":"Pathogen: environmental/food/other sample from Stenocarpella maydis"},"geoLocName":"USA: Indiana","host":"Zea mays","isolationSource":"Infected maize seeds","lastUpdated":"2017-08-14T13:44:35.673","latLon":"40.25 N 87.00 W","models":["Pathogen.env"],"owner":{"contacts":[{}],"name":"University of Arkansas"},"package":"Pathogen.env.1.0","publicationDate":"2017-08-10T00:00:00.000","sampleIds":[{"label":"Sample name","value":"Wild type"},{"db":"SRA","value":"SRS2424796"}],"status":{"status":"live","when":"2017-08-10T11:44:04.557"},"strain":"A1-1","submissionDate":"2017-08-10T11:44:04.556"},"blastUrl":"https://blast.ncbi.nlm.nih.gov/Blast.cgi?PAGE_TYPE=BlastSearch&PROG_DEF=blastn&BLAST_SPEC=GDH_GCA_002270565.1","refseqCategory":"reference genome","releaseDate":"2017-08-25","sequencingTech":"Illumina HiSeq","submitter":"University of Arkansas"},"assemblyStats":{"contigL50":126,"contigN50":121451,"gcCount":"27842158","gcPercent":51.5,"genomeCoverage":"130.0x","numberOfComponentSequences":419,"numberOfContigs":1230,"numberOfOrganelles":1,"numberOfScaffolds":419,"scaffoldL50":49,"scaffoldN50":291181,"totalSequenceLength":"54595535","totalUngappedLength":"54292616"},"currentAccession":"GCA_002270565.1","organelleInfo":[{"description":"Mitochondrion","submitter":"University of Arkansas","totalSeqLength":"177397"}],"organism":{"infraspecificNames":{"strain":"A1-1"},"organismName":"Stenocarpella maydis","taxId":238245},"sourceDatabase":"SOURCE_DATABASE_GENBANK","wgsInfo":{"masterWgsUrl":"https://www.ncbi.nlm.nih.gov/nuccore/NQMI00000000.1","wgsContigsUrl":"https://www.ncbi.nlm.nih.gov/Traces/wgs/NQMI01","wgsProjectAccession":"NQMI01"}}
{"accession":"GCA_002775195.1","assemblyInfo":{"assemblyLevel":"Scaffold","assemblyMethod":"ABySS v. 1.3.7","assemblyName":"ASM277519v1","assemblyStatus":"current","assemblyType":"haploid","bioprojectAccession":"PRJNA381192","bioprojectLineage":[{"bioprojects":[{"accession":"PRJNA381192","title":"Talaromyces adpressus Genome sequencing and assembly"}]}],"biosample":{"accession":"SAMN06671952","attributes":[{"name":"strain","value":"CBS 142503"},{"name":"isolation_source","value":"missing"},{"name":"host","value":"Arundo donax"},{"name":"culture_collection","value":"CBS:142503"},{"name":"collection_date","value":"2012-06"},{"name":"geo_loc_name","value":"Italy: Naples"},{"name":"env_broad_scale","value":"Arundo donax biomass"},{"name":"lat_lon","value":"40.8139 N 14.3467 E"},{"name":"env_local_scale","value":"Arundo donax biomass"},{"name":"env_medium","value":"Arundo donax biomass"},{"name":"estimated_size","value":"missing"},{"name":"isol_growth_condt","value":"PMID: 25641069"},{"name":"num_replicons","value":"missing"},{"name":"ploidy","value":"haploid"},{"name":"propagation","value":"asexual"}],"bioprojects":[{"accession":"PRJNA381192"}],"collectionDate":"2012-06","description":{"comment":"Keywords: GSC:MIxS;MIGS:6.0","organism":{"organismName":"Talaromyces adpressus","taxId":1974180},"title":"Genome sequence of Talaromyces adpressus"},"geoLocName":"Italy: Naples","host":"Arundo donax","isolationSource":"missing","lastUpdated":"2018-02-13T16:25:41.253","latLon":"40.8139 N 14.3467 E","models":["MIGS.eu","MIGS/MIMS/MIMARKS.plant-associated"],"owner":{"contacts":[{}],"name":"University of Naples \"Federico II\""},"package":"MIGS.eu.plant-associated.6.0","publicationDate":"2017-05-15T00:50:29.320","sampleIds":[{"label":"Sample name","value":"Talaromyces adpressus"}],"status":{"status":"live","when":"2017-05-15T00:50:29.320"},"strain":"CBS 142503","submissionDate":"2017-03-31T10:39:04.990"},"blastUrl":"https://blast.ncbi.nlm.nih.gov/Blast.cgi?PAGE_TYPE=BlastSearch&PROG_DEF=blastn&BLAST_SPEC=GDH_GCA_002775195.1","refseqCategory":"reference genome","releaseDate":"2017-11-16","sequencingTech":"Illumina HiSeq","submitter":"University of Naples \"Federico II\""},"assemblyStats":{"contigL50":83,"contigN50":125648,"gcCount":"16689896","gcPercent":46.0,"genomeCoverage":"90.0x","numberOfComponentSequences":585,"numberOfContigs":831,"numberOfScaffolds":585,"scaffoldL50":57,"scaffoldN50":187230,"totalSequenceLength":"36107696","totalUngappedLength":"36095154"},"currentAccession":"GCA_002775195.1","organism":{"infraspecificNames":{"strain":"CBS 142503"},"organismName":"Talaromyces adpressus","taxId":1974180},"sourceDatabase":"SOURCE_DATABASE_GENBANK","wgsInfo":{"masterWgsUrl":"https://www.ncbi.nlm.nih.gov/nuccore/NHZS00000000.1","wgsContigsUrl":"https://www.ncbi.nlm.nih.gov/Traces/wgs/NHZS01","wgsProjectAccession":"NHZS01"}}
{"accession":"GCA_002895985.1","annotationInfo":{"name":"Annotation submitted by Nanjing Forestry University","provider":"Nanjing Forestry University","releaseDate":"2018-01-23","stats":{"geneCounts":{"proteinCoding":8256,"pseudogene":30,"total":8286}}},"assemblyInfo":{"assemblyLevel":"Scaffold","assemblyMethod":"SOAPdenovo v. 2.21","assemblyName":"ASM289598v1","assemblyStatus":"current","assemblyType":"haploid","bioprojectAccession":"PRJNA385043","bioprojectLineage":[{"bioprojects":[{"accession":"PRJNA385043","title":"Sphaceloma murrayae strain:CQ-2017a Genome sequencing and assembly"}]}],"biosample":{"accession":"SAMN07200639","attributes":[{"name":"strain","value":"CQ-2017a"},{"name":"isolation_source","value":"missing"},{"name":"collection_date","value":"2015-07"},{"name":"env_broad_scale","value":"woodland"},{"name":"env_local_scale","value":"lake"},{"name":"env_medium","value":"weeping willow"},{"name":"estimated_size","value":"23 Mb"},{"name":"geo_loc_name","value":"China: Nanjing Forestry University campus"},{"name":"host","value":"Salix babylonica"},{"name":"isol_growth_condt","value":"PDA"},{"name":"lat_lon","value":"32.08 N 118.82 E"},{"name":"num_replicons","value":"1"},{"name":"ploidy","value":"haploid"},{"name":"propagation","value":"asexual"}],"bioprojects":[{"accession":"PRJNA385043"}],"collectionDate":"2015-07","description":{"comment":"Keywords: GSC:MIxS;MIGS:6.0","organism":{"organismName":"Sphaceloma murrayae","taxId":2082308},"title":"MIGS Eukaryotic sample from Sphaceloma murrayae"},"geoLocName":"China: Nanjing Forestry University campus","host":"Salix babylonica","isolationSource":"missing","lastUpdated":"2021-02-28T04:25:51.034","latLon":"32.08 N 118.82 E","models":["MIGS.eu","MIGS/MIMS/MIMARKS.plant-associated"],"owner":{"contacts":[{}],"name":"Nanjing Forestry University"},"package":"MIGS.eu.plant-associated.6.0","publicationDate":"2018-01-01T00:00:00.000","sampleIds":[{"label":"Sample name","value":"Elsinoe murrayae NL1"}],"status":{"status":"live","when":"2018-01-01T00:51:37.577"},"strain":"CQ-2017a","submissionDate":"2017-06-07T01:17:10.406"},"blastUrl":"https://blast.ncbi.nlm.nih.gov/Blast.cgi?PAGE_TYPE=BlastSearch&PROG_DEF=blastn&BLAST_SPEC=GDH_GCA_002895985.1","refseqCategory":"reference genome","releaseDate":"2018-01-23","sequencingTech":"Illumina","submitter":"Nanjing Forestry University"},"assemblyStats":{"contigL50":21,"contigN50":357468,"gcCount":"11289556","gcPercent":54.5,"genomeCoverage":"241.1x","numberOfComponentSequences":98,"numberOfContigs":156,"numberOfScaffolds":98,"scaffoldL50":12,"scaffoldN50":598889,"totalSequenceLength":"20718688","totalUngappedLength":"20715344"},"currentAccession":"GCA_002895985.1","organism":{"infraspecificNames":{"strain":"CQ-2017a"},"organismName":"Sphaceloma murrayae","taxId":2082308},"sourceDatabase":"SOURCE_DATABASE_GENBANK","wgsInfo":{"masterWgsUrl":"https://www.ncbi.nlm.nih.gov/nuccore/NKHZ00000000.1","wgsContigsUrl":"https://www.ncbi.nlm.nih.gov/Traces/wgs/NKHZ01","wgsProjectAccession":"NKHZ01"}}
{"accession":"GCA_002901185.1","annotationInfo":{"name":"Annotation submitted by Oregon State University","provider":"Oregon State University","releaseDate":"2018-01-26","stats":{"geneCounts":{"other":1,"proteinCoding":7534,"total":7535}}},"assemblyInfo":{"assemblyLevel":"Scaffold","assemblyMethod":"Velvet v. 1.19","assemblyName":"ASM290118v1","assemblyStatus":"current","assemblyType":"haploid","bioprojectAccession":"PRJNA248241","bioprojectLineage":[{"bioprojects":[{"accession":"PRJNA248241","title":"Tolypocladium capitatum strain:CBS 113982 Genome sequencing and assembly"}]}],"biosample":{"accession":"SAMN07514617","attributes":[{"name":"strain","value":"CBS 113982"},{"name":"host","value":"Elaphomyces"},{"name":"collection_date","value":"1987-11-01"},{"name":"geo_loc_name","value":"Sweden"},{"name":"sample_type","value":"axenic culture"},{"name":"collected_by","value":"Bjarkman"},{"name":"mating_type","value":"MAT 1-2"},{"name":"culture_collection","value":"CBS:113982"}],"bioprojects":[{"accession":"PRJNA248241"}],"collectedBy":"Bjarkman","collectionDate":"1987-11-01","description":{"organism":{"organismName":"Tolypocladium capitatum","taxId":45235},"title":"Microbe sample from Tolypocladium capitatum"},"geoLocName":"Sweden","host":"Elaphomyces","lastUpdated":"2021-02-28T04:41:22.519","models":["Microbe, viral or environmental"],"owner":{"contacts":[{}],"name":"Oregon State University"},"package":"Microbe.1.0","publicationDate":"2017-12-31T00:00:00.000","sampleIds":[{"label":"Sample name","value":"Tcap"}],"status":{"status":"live","when":"2017-12-31T00:51:26.150"},"strain":"CBS 113982","submissionDate":"2017-08-17T11:00:03.280"},"blastUrl":"https://blast.ncbi.nlm.nih.gov/Blast.cgi?PAGE_TYPE=BlastSearch&PROG_DEF=blastn&BLAST_SPEC=GDH_GCA_002901185.1","refseqCategory":"reference genome","releaseDate":"2018-01-26","sequencingTech":"Illumina HiSeq","submitter":"Oregon State University"},"assemblyStats":{"contigL50":338,"contigN50":21128,"gcCount":"13653135","gcPercent":59.5,"genomeCoverage":"92.0x","numberOfComponentSequences":1325,"numberOfContigs":2396,"numberOfScaffolds":1325,"scaffoldL50":202,"scaffoldN50":34296,"totalSequenceLength":"22985095","totalUngappedLength":"22866224"},"currentAccession":"GCA_002901185.1","organism":{"infraspecificNames":{"strain":"CBS 113982"},"organismName":"Tolypocladium capitatum","taxId":45235},"sourceDatabase":"SOURCE_DATABASE_GENBANK","wgsInfo":{"masterWgsUrl":"https://www.ncbi.nlm.nih.gov/nuccore/NRSZ00000000.1","wgsContigsUrl":"https://www.ncbi.nlm.nih.gov/Traces/wgs/NRSZ01","wgsProjectAccession":"NRSZ01"}}
{"accession":"GCA_002916415.1","assemblyInfo":{"assemblyLevel":"Scaffold","assemblyMethod":"ABySS v. 1.3.7","assemblyName":"ASM291641v1","assemblyStatus":"current","assemblyType":"haploid","bioprojectAccession":"PRJNA379116","bioprojectLineage":[{"bioprojects":[{"accession":"PRJNA379116","title":"Talaromyces borbonicus strain:SV-2017a Genome sequencing and assembly"}]}],"biosample":{"accession":"SAMN06579453","attributes":[{"name":"strain","value":"SV-2017a"},{"name":"culture_collection","value":"CBS:141340"},{"name":"collection_date","value":"2012-06"},{"name":"env_broad_scale","value":"Arundo donax biomass"},{"name":"env_local_scale","value":"Arundo donax biomass"},{"name":"env_medium","value":"Arundo donax biomass"},{"name":"isolation_source","value":"biomass"},{"name":"estimated_size","value":"missing"},{"name":"geo_loc_name","value":"Italy: Naples"},{"name":"host","value":"Arundo donax"},{"name":"isol_growth_condt","value":"PMID: 25641069"},{"name":"lat_lon","value":"40.814 N 14.347 E"},{"name":"num_replicons","value":"missing"},{"name":"ploidy","value":"haploid"},{"name":"propagation","value":"asexual"},{"name":"depth","value":"composite sample obtained from the external part and the internal central part of the pile"},{"name":"elev","value":"29m"},{"name":"type-material","value":"culture from holotype of Talaromyces borbonicus"}],"collectionDate":"2012-06","description":{"comment":"Keywords: GSC:MIxS;MIGS:6.0","organism":{"organismName":"Talaromyces borbonicus","taxId":2077152},"title":"Genome sequence of the novel fungal species Talaromyces borbonorum"},"geoLocName":"Italy: Naples","host":"Arundo donax","isolationSource":"biomass","lastUpdated":"2022-01-02T02:38:14.311","latLon":"40.814 N 14.347 E","models":["MIGS.eu","MIGS/MIMS/MIMARKS.plant-associated"],"owner":{"contacts":[{}],"name":"University of Naples \"Federico II\""},"package":"MIGS.eu.plant-associated.6.0","publicationDate":"2017-05-15T00:00:00.000","sampleIds":[{"label":"Sample name","value":"Talaromyces borbonorum"},{"db":"SRA","value":"SRS2911130"}],"status":{"status":"live","when":"2017-05-15T00:50:29.270"},"strain":"SV-2017a","submissionDate":"2017-03-14T12:24:21.060"},"blastUrl":"https://blast.ncbi.nlm.nih.gov/Blast.cgi?PAGE_TYPE=BlastSearch&PROG_DEF=blastn&BLAST_SPEC=GDH_GCA_002916415.1","refseqCategory":"reference genome","releaseDate":"2018-02-05","sequencingTech":"Illumina HiSeq","submitter":"University of Naples \"Federico II\""},"assemblyStats":{"contigL50":16,"contigN50":521985,"gcCount":"12471417","gcPercent":46.0,"genomeCoverage":"518.0x","numberOfComponentSequences":28,"numberOfContigs":135,"numberOfScaffolds":28,"scaffoldL50":5,"scaffoldN50":2199342,"totalSequenceLength":"27050413","totalUngappedLength":"27041462"},"currentAccession":"GCA_002916415.1","organism":{"infraspecificNames":{"strain":"SV-2017a"},"organismName":"Talaromyces borbonicus","taxId":2077152},"sourceDatabase":"SOURCE_DATABASE_GENBANK","typeMaterial":{"typeDisplayText":"assembly from type material","typeLabel":"TYPE_MATERIAL"},"wgsInfo":{"masterWgsUrl":"https://www.ncbi.nlm.nih.gov/nuccore/NBSA00000000.1","wgsContigsUrl":"https://www.ncbi.nlm.nih.gov/Traces/wgs/NBSA01","wgsProjectAccession":"NBSA01"}}
{"accession":"GCA_002916505.1","annotationInfo":{"name":"Annotation submitted by Oregon State University","provider":"Oregon State University","releaseDate":"2018-02-05","stats":{"geneCounts":{"proteinCoding":8913,"total":8913}}},"assemblyInfo":{"assemblyLevel":"Scaffold","assemblyMethod":"Velvet v. 1.19","assemblyName":"ASM291650v1","assemblyStatus":"current","assemblyType":"haploid","bioprojectAccession":"PRJNA248242","bioprojectLineage":[{"bioprojects":[{"accession":"PRJNA248242","title":"Tolypocladium paradoxum strain:NRBC 100945 Genome sequencing and assembly"}]}],"biosample":{"accession":"SAMN08279508","attributes":[{"name":"strain","value":"NRBC 100945"},{"name":"host","value":"Cicada"},{"name":"collection_date","value":"2004"},{"name":"geo_loc_name","value":"Japan: Mineyama part of Kyo-tango"},{"name":"sample_type","value":"axenic culture"},{"name":"mating_type","value":"MAT 1-2"}],"bioprojects":[{"accession":"PRJNA248242"}],"collectionDate":"2004","description":{"organism":{"organismName":"Tolypocladium paradoxum","taxId":94208},"title":"Microbe sample from Tolypocladium paradoxum"},"geoLocName":"Japan: Mineyama part of Kyo-tango","host":"Cicada","lastUpdated":"2018-01-01T00:52:08.840","models":["Microbe, viral or environmental"],"owner":{"contacts":[{}],"name":"Oregon State University"},"package":"Microbe.1.0","publicationDate":"2018-01-01T00:52:08.840","sampleIds":[{"label":"Sample name","value":"Tpara"}],"status":{"status":"live","when":"2018-01-01T00:52:08.840"},"strain":"NRBC 100945","submissionDate":"2017-12-31T17:39:03.623"},"blastUrl":"https://blast.ncbi.nlm.nih.gov/Blast.cgi?PAGE_TYPE=BlastSearch&PROG_DEF=blastn&BLAST_SPEC=GDH_GCA_002916505.1","refseqCategory":"reference genome","releaseDate":"2018-02-05","sequencingTech":"Illumina HiSeq","submitter":"Oregon State University"},"assemblyStats":{"contigL50":243,"contigN50":35634,"gcCount":"15986482","gcPercent":58.0,"genomeCoverage":"80.0x","numberOfComponentSequences":1138,"numberOfContigs":1973,"numberOfScaffolds":1138,"scaffoldL50":116,"scaffoldN50":79523,"totalSequenceLength":"27610157","totalUngappedLength":"27532956"},"currentAccession":"GCA_002916505.1","organism":{"infraspecificNames":{"strain":"NRBC 100945"},"organismName":"Tolypocladium paradoxum","taxId":94208},"sourceDatabase":"SOURCE_DATABASE_GENBANK","wgsInfo":{"masterWgsUrl":"https://www.ncbi.nlm.nih.gov/nuccore/PKSG00000000.1","wgsContigsUrl":"https://www.ncbi.nlm.nih.gov/Traces/wgs/PKSG01","wgsProjectAccession":"PKSG01"}}
{"accession":"GCA_002964805.2","assemblyInfo":{"assemblyLevel":"Scaffold","assemblyMethod":"MaSuRCa (Hybrid assembly) v. 3.3.5; Purge_Dups v. 1.2.3","assemblyName":"ASM296480v2","assemblyStatus":"current","assemblyType":"haploid","bioprojectAccession":"PRJNA435407","bioprojectLineage":[{"bioprojects":[{"accession":"PRJNA435407","title":"Trametes villosa (Sw.) Kreisel CCMB561 Assembly"}]}],"biosample":{"accession":"SAMN08579176","attributes":[{"name":"isolate","value":"CCMB561"},{"name":"collection_date","value":"2005-11-13"},{"name":"env_broad_scale","value":"Shrubland Biome"},{"name":"env_local_scale","value":"Tropical Shrubland Biome"},{"name":"env_medium","value":"(Decaying) Wood"},{"name":"estimated_size","value":"42.17 Mb"},{"name":"geo_loc_name","value":"Brazil: Bahia, Quijingue, Serra das Candeias"},{"name":"host","value":"unknown Angiosperm tree"},{"name":"isol_growth_condt","value":"Potato Dextrose Agar (PDA) medium for 5-7 days, at room temperature (23-25C)"},{"name":"lat_lon","value":"10.921 S 39.075 W"},{"name":"num_replicons","value":"N/A"},{"name":"ploidy","value":"dikariotic (diploid)"},{"name":"propagation","value":"Eukaryote: Sexual"}],"collectionDate":"2005-11-13","description":{"comment":"Keywords: GSC:MIxS;MIGS:6.0","organism":{"organismName":"Trametes villosa","taxId":47662},"title":"Trametes villosa (Sw.) Kreisel isolate CCMB561"},"geoLocName":"Brazil: Bahia, Quijingue, Serra das Candeias","host":"unknown Angiosperm tree","isolate":"CCMB561","lastUpdated":"2018-03-02T12:37:29.337","latLon":"10.921 S 39.075 W","models":["MIGS.eu","MIGS/MIMS/MIMARKS.plant-associated"],"owner":{"contacts":[{}],"name":"Universidade Federal de Minas Gerais"},"package":"MIGS.eu.plant-associated.6.0","publicationDate":"2018-03-02T12:37:29.337","sampleIds":[{"label":"Sample name","value":"CCMB561"},{"db":"SRA","value":"SRS2991908"}],"status":{"status":"live","when":"2018-03-02T12:37:29.337"},"submissionDate":"2018-02-21T13:36:04.890"},"blastUrl":"https://blast.ncbi.nlm.nih.gov/Blast.cgi?PAGE_TYPE=BlastSearch&PROG_DEF=blastn&BLAST_SPEC=GDH_GCA_002964805.2","refseqCategory":"reference genome","releaseDate":"2022-03-17","sequencingTech":"Illumina HiSeq; Oxford Nanopore MinION","submitter":"Universidade Federal de Minas Gerais"},"assemblyStats":{"contigL50":8,"contigN50":994182,"gcCount":"27789866","gcPercent":59.5,"genomeCoverage":"222.0x","numberOfComponentSequences":143,"numberOfContigs":155,"numberOfScaffolds":143,"scaffoldL50":8,"scaffoldN50":1009271,"totalSequenceLength":"46748369","totalUngappedLength":"46748093"},"currentAccession":"GCA_002964805.2","organism":{"infraspecificNames":{"isolate":"CCMB561"},"organismName":"Trametes villosa","taxId":47662},"sourceDatabase":"SOURCE_DATABASE_GENBANK","wgsInfo":{"masterWgsUrl":"https://www.ncbi.nlm.nih.gov/nuccore/PUDQ00000000.2","wgsContigsUrl":"https://www.ncbi.nlm.nih.gov/Traces/wgs/PUDQ02","wgsProjectAccession":"PUDQ02"}}
{"accession":"GCA_003012085.1","assemblyInfo":{"assemblyLevel":"Scaffold","assemblyMethod":"CLC NGS Cell v. 8.5","assemblyName":"Trichoderma_brevicompactum_IBT40841_contigs","assemblyStatus":"current","assemblyType":"haploid","bioprojectAccession":"PRJNA374046","bioprojectLineage":[{"bioprojects":[{"accession":"PRJNA374046","title":"Genomic analysis of trichothecene-producing fungi"}]}],"biosample":{"accession":"SAMN06320626","attributes":[{"name":"strain","value":"IBT 40841"},{"name":"collection_date","value":"Unknown"},{"name":"depth","value":"soil surface"},{"name":"elev","value":"Unknown"},{"name":"env_broad_scale","value":"Unknown"},{"name":"env_local_scale","value":"Unknown"},{"name":"env_medium","value":"Soil"},{"name":"estimated_size","value":"37043576"},{"name":"geo_loc_name","value":"Iran"},{"name":"isol_growth_condt","value":"Potato Dextrose Agar"},{"name":"lat_lon","value":"Unknown"},{"name":"num_replicons","value":"Unknown"},{"name":"ploidy","value":"haploid"},{"name":"propagation","value":"asexual"}],"collectionDate":"Unknown","description":{"comment":"Keywords: GSC:MIxS;MIGS:6.0","organism":{"organismName":"Trichoderma brevicompactum","taxId":247546},"title":"Genome sequence from Trichoderma brevicompactum"},"geoLocName":"Iran","lastUpdated":"2018-03-10T00:50:06.043","latLon":"Unknown","models":["MIGS.eu","MIGS/MIMS/MIMARKS.soil"],"owner":{"contacts":[{}],"name":"USDA, ARS, NCAUR"},"package":"MIGS.eu.soil.6.0","publicationDate":"2018-03-10T00:50:06.043","sampleIds":[{"label":"Sample name","value":"Trichoderma brevicompactum IBT 40841"}],"status":{"status":"live","when":"2018-03-10T00:50:06.043"},"strain":"IBT 40841","submissionDate":"2017-02-10T14:08:17.093"},"blastUrl":"https://blast.ncbi.nlm.nih.gov/Blast.cgi?PAGE_TYPE=BlastSearch&PROG_DEF=blastn&BLAST_SPEC=GDH_GCA_003012085.1","refseqCategory":"reference genome","releaseDate":"2018-03-20","sequencingTech":"Illumina MiSeq","submitter":"USDA, ARS, NCAUR"},"assemblyStats":{"contigL50":187,"contigN50":57449,"gcCount":"18336097","gcPercent":49.5,"genomeCoverage":"50.0x","numberOfComponentSequences":1404,"numberOfContigs":1514,"numberOfScaffolds":1404,"scaffoldL50":184,"scaffoldN50":58500,"totalSequenceLength":"37043505","totalUngappedLength":"37037183"},"currentAccession":"GCA_003012085.1","organism":{"infraspecificNames":{"strain":"IBT 40841"},"organismName":"Trichoderma brevicompactum","taxId":247546},"sourceDatabase":"SOURCE_DATABASE_GENBANK","wgsInfo":{"masterWgsUrl":"https://www.ncbi.nlm.nih.gov/nuccore/PXNZ00000000.1","wgsContigsUrl":"https://www.ncbi.nlm.nih.gov/Traces/wgs/PXNZ01","wgsProjectAccession":"PXNZ01"}}
{"accession":"GCA_003012115.1","assemblyInfo":{"assemblyLevel":"Scaffold","assemblyMethod":"CLC NGS Cell v. 8.5","assemblyName":"Spicellum_roseum_DAOM209012_SROSE_contigs","assemblyStatus":"current","assemblyType":"haploid","bioprojectAccession":"PRJNA374046","bioprojectLineage":[{"bioprojects":[{"accession":"PRJNA374046","title":"Genomic analysis of trichothecene-producing fungi"}]}],"biosample":{"accession":"SAMN08649145","attributes":[{"name":"strain","value":"DAOM 209012"},{"name":"collection_date","value":"1993"},{"name":"env_broad_scale","value":"missing"},{"name":"env_local_scale","value":"missing"},{"name":"env_medium","value":"fungus"},{"name":"estimated_size","value":"34.1 Mb"},{"name":"geo_loc_name","value":"Canada: near Ottawa, Ontario"},{"name":"host","value":"Apiosporina morbosa"},{"name":"isol_growth_condt","value":"missing"},{"name":"lat_lon","value":"missing"},{"name":"num_replicons","value":"missing"},{"name":"ploidy","value":"haploid"},{"name":"propagation","value":"eukaryote: asexual"},{"name":"Locus Tag Prefix","value":"SROSE"},{"name":"type-material","value":"type material of Spicellum roseum"}],"bioprojects":[{"accession":"PRJNA374046"}],"collectionDate":"1993","description":{"comment":"Keywords: GSC:MIxS;MIGS:6.0","organism":{"organismName":"Trichothecium sympodiale","taxId":51912},"title":"MIGS Eukaryotic sample from Trichothecium sympodiale"},"geoLocName":"Canada: near Ottawa, Ontario","host":"Apiosporina morbosa","lastUpdated":"2023-01-01T02:45:29.962","latLon":"missing","models":["MIGS.eu","MIGS/MIMS/MIMARKS.plant-associated"],"owner":{"name":"Robert Proctor's shared submissions"},"package":"MIGS.eu.plant-associated.6.0","publicationDate":"2018-03-07T00:00:00.000","sampleIds":[{"label":"Sample name","value":"S_roseum_DAOM_209012"}],"status":{"status":"live","when":"2018-03-07T17:01:06.753"},"strain":"DAOM 209012","submissionDate":"2018-03-07T17:01:06.750"},"blastUrl":"https://blast.ncbi.nlm.nih.gov/Blast.cgi?PAGE_TYPE=BlastSearch&PROG_DEF=blastn&BLAST_SPEC=GDH_GCA_003012115.1","refseqCategory":"reference genome","releaseDate":"2018-03-20","sequencingTech":"Illumina MiSeq","submitter":"USDA, ARS, NCAUR"},"assemblyStats":{"contigL50":84,"contigN50":117884,"gcCount":"16849235","gcPercent":49.5,"genomeCoverage":"50.0x","numberOfComponentSequences":1154,"numberOfContigs":1413,"numberOfScaffolds":1154,"scaffoldL50":62,"scaffoldN50":168957,"totalSequenceLength":"34125701","totalUngappedLength":"34107019"},"currentAccession":"GCA_003012115.1","organism":{"infraspecificNames":{"strain":"DAOM 209012"},"organismName":"Trichothecium sympodiale","taxId":51912},"sourceDatabase":"SOURCE_DATABASE_GENBANK","typeMaterial":{"typeDisplayText":"assembly from type material","typeLabel":"TYPE_MATERIAL"},"wgsInfo":{"masterWgsUrl":"https://www.ncbi.nlm.nih.gov/nuccore/PXOB00000000.1","wgsContigsUrl":"https://www.ncbi.nlm.nih.gov/Traces/wgs/PXOB01","wgsProjectAccession":"PXOB01"}}
{"accession":"GCA_003012195.1","assemblyInfo":{"assemblyLevel":"Scaffold","assemblyMethod":"CLC NGS Cell v. 8.5","assemblyName":"Spicellum_ovalisporum_DAOM186447_SOVAL_contigs","assemblyStatus":"current","assemblyType":"haploid","bioprojectAccession":"PRJNA374046","bioprojectLineage":[{"bioprojects":[{"accession":"PRJNA374046","title":"Genomic analysis of trichothecene-producing fungi"}]}],"biosample":{"accession":"SAMN08649144","attributes":[{"name":"strain","value":"DAOM 186447"},{"name":"collection_date","value":"1983-03"},{"name":"env_broad_scale","value":"missing"},{"name":"env_local_scale","value":"missing"},{"name":"env_medium","value":"insect"},{"name":"estimated_size","value":"32.3 Mb"},{"name":"geo_loc_name","value":"Canada: Saskatchewan"},{"name":"host","value":"Megachile rotundata"},{"name":"isol_growth_condt","value":"missing"},{"name":"lat_lon","value":"missing"},{"name":"num_replicons","value":"missing"},{"name":"ploidy","value":"haploid"},{"name":"propagation","value":"eukaryote: asexual"},{"name":"Locus Tag Prefix","value":"SOVAL"},{"name":"type-material","value":"type material of Spicellum ovalisporum"}],"bioprojects":[{"accession":"PRJNA374046"}],"collectionDate":"1983-03","description":{"comment":"Keywords: GSC:MIxS;MIGS:6.0","organism":{"organismName":"Trichothecium ovalisporum","taxId":508457},"title":"MIGS Eukaryotic sample from Trichothecium ovalisporum"},"geoLocName":"Canada: Saskatchewan","host":"Megachile rotundata","lastUpdated":"2020-07-26T02:44:11.060","latLon":"missing","models":["MIGS.eu","MIGS/MIMS/MIMARKS.plant-associated"],"owner":{"name":"Robert Proctor's shared submissions"},"package":"MIGS.eu.plant-associated.6.0","publicationDate":"2018-03-07T00:00:00.000","sampleIds":[{"label":"Sample name","value":"S_ovalisporum_DAOM_186447"}],"status":{"status":"live","when":"2018-03-07T17:01:06.731"},"strain":"DAOM 186447","submissionDate":"2018-03-07T17:01:06.730"},"blastUrl":"https://blast.ncbi.nlm.nih.gov/Blast.cgi?PAGE_TYPE=BlastSearch&PROG_DEF=blastn&BLAST_SPEC=GDH_GCA_003012195.1","refseqCategory":"reference genome","releaseDate":"2018-03-20","sequencingTech":"Illumina MiSeq","submitter":"USDA, ARS, NCAUR"},"assemblyStats":{"contigL50":171,"contigN50":52333,"gcCount":"15949573","gcPercent":49.5,"genomeCoverage":"50.0x","numberOfComponentSequences":1632,"numberOfContigs":1712,"numberOfScaffolds":1632,"scaffoldL50":168,"scaffoldN50":53701,"totalSequenceLength":"32127980","totalUngappedLength":"32123991"},"currentAccession":"GCA_003012195.1","organism":{"infraspecificNames":{"strain":"DAOM 186447"},"organismName":"Trichothecium ovalisporum","taxId":508457},"sourceDatabase":"SOURCE_DATABASE_GENBANK","typeMaterial":{"typeDisplayText":"assembly from type material","typeLabel":"TYPE_MATERIAL"},"wgsInfo":{"masterWgsUrl":"https://www.ncbi.nlm.nih.gov/nuccore/PXOC00000000.1","wgsContigsUrl":"https://www.ncbi.nlm.nih.gov/Traces/wgs/PXOC01","wgsProjectAccession":"PXOC01"}}
{"accession":"GCA_003070745.1","annotationInfo":{"name":"Annotation submitted by DOE Joint Genome Institute","provider":"DOE Joint Genome Institute","releaseDate":"2018-04-24","stats":{"geneCounts":{"nonCoding":151,"proteinCoding":12345,"pseudogene":12,"total":12508}}},"assemblyInfo":{"assemblyLevel":"Contig","assemblyMethod":"Falcon v. 0.4.2","assemblyName":"Tubbor1","assemblyStatus":"current","assemblyType":"haploid","bioprojectAccession":"PRJNA384613","bioprojectLineage":[{"bioprojects":[{"accession":"PRJNA384613","title":"Tuber borchii Tbo3840 Genome sequencing and assembly"}]}],"biosample":{"accession":"SAMN06842805","attributes":[{"name":"strain","value":"Tbo3840"},{"name":"collection_date","value":"Not collected"},{"name":"geo_loc_name","value":"Unknown"},{"name":"isolation_source","value":"Unknown"},{"name":"sample_type","value":"Whole organism"},{"name":"collected_by","value":"Francis Martin"}],"bioprojects":[{"accession":"PRJNA384613"}],"collectedBy":"Francis Martin","collectionDate":"Not collected","description":{"comment":"Sample for Tuber borchii Tbo3840 genome sequencing.","organism":{"organismName":"Tuber borchii","taxId":42251},"title":"Tuber borchii Tbo3840"},"geoLocName":"Unknown","isolationSource":"Unknown","lastUpdated":"2017-05-27T10:40:18.547","models":["Microbe, viral or environmental"],"owner":{"contacts":[{}],"name":"DOE Joint Genome Institute"},"package":"Microbe.1.0","publicationDate":"2017-04-27T00:00:00.000","sampleIds":[{"label":"Sample name","value":"Tuber borchii Tbo3840 genome sequencing"},{"db":"SRA","value":"SRS2236629"}],"status":{"status":"live","when":"2017-04-27T13:56:03.695"},"strain":"Tbo3840","submissionDate":"2017-04-27T13:56:03.697"},"blastUrl":"https://blast.ncbi.nlm.nih.gov/Blast.cgi?PAGE_TYPE=BlastSearch&PROG_DEF=blastn&BLAST_SPEC=GDH_GCA_003070745.1","comments":"URL -- http://genome.jgi.doe.gov/Tubbor1\nJGI Project ID: 1034997\nThe DNA was provided by Annegret Kohler(annegret.kohler@nancy.inra.fr)\nThe strain is available from University of Bologna Herbarium\nContacts: Annegret Kohler (annegret.kohler@nancy.inra.fr)\nAssembly and annotation done by JGI.\nThe JGI and collaborators endorse the principles for the distribution and use of large scale sequencing data adopted by the larger genome sequencing community and urge users of this data to follow them. It is our intention to publish the work of this project in a timely fashion and we welcome collaborative interaction on the project and analysis.\n(http://www.genome.gov/page.cfm?pageID=10506376)","description":"Tuber borchii Tbo3840 v1.0","refseqCategory":"reference genome","releaseDate":"2018-04-24","sequencingTech":"PacBio","submitter":"DOE Joint Genome Institute"},"assemblyStats":{"contigL50":155,"contigN50":185215,"gcCount":"45111892","gcPercent":46.5,"numberOfComponentSequences":969,"numberOfContigs":969,"totalSequenceLength":"97184993","totalUngappedLength":"97184993"},"currentAccession":"GCA_003070745.1","organism":{"commonName":"whitish truffle","infraspecificNames":{"strain":"Tbo3840"},"organismName":"Tuber borchii","taxId":42251},"sourceDatabase":"SOURCE_DATABASE_GENBANK","wgsInfo":{"masterWgsUrl":"https://www.ncbi.nlm.nih.gov/nuccore/NESQ00000000.1","wgsContigsUrl":"https://www.ncbi.nlm.nih.gov/Traces/wgs/NESQ01","wgsProjectAccession":"NESQ01"}}
{"accession":"GCA_003086715.1","annotationInfo":{"name":"Annotation submitted by University of Toronto","provider":"University of Toronto","releaseDate":"2018-05-03","stats":{"geneCounts":{"nonCoding":217,"proteinCoding":7132,"total":7349}}},"assemblyInfo":{"assemblyLevel":"Scaffold","assemblyMethod":"Ray v. 2.3.1","assemblyName":"ASM308671v1","assemblyStatus":"current","assemblyType":"haploid","bioprojectAccession":"PRJNA329411","bioprojectLineage":[{"bioprojects":[{"accession":"PRJNA329411","title":"Harp2"}]}],"biosample":{"accession":"SAMN05412450","attributes":[{"name":"strain","value":"SC-DP-2"},{"name":"collection_date","value":"1997-06"},{"name":"env_broad_scale","value":"N/A"},{"name":"env_local_scale","value":"N/A"},{"name":"env_medium","value":"hind gut of the larva"},{"name":"estimated_size","value":"44 Mb"},{"name":"geo_loc_name","value":"USA: Pickens County, South Carolina"},{"name":"host","value":"Simulium vittatum"},{"name":"isol_growth_condt","value":"Brain Heart Infusion"},{"name":"lat_lon","value":"N/A"},{"name":"num_replicons","value":"1"},{"name":"ploidy","value":"diploid"},{"name":"propagation","value":"asexual and sexual"}],"collectionDate":"1997-06","description":{"comment":"Keywords: GSC:MIxS;MIGS:6.0","organism":{"organismName":"Smittium megazygosporum","taxId":133381},"title":"Smeg_GenomeAssembly"},"geoLocName":"USA: Pickens County, South Carolina","host":"Simulium vittatum","lastUpdated":"2016-07-16T17:28:02.757","latLon":"N/A","models":["MIGS.eu","MIGS/MIMS/MIMARKS.host-associated"],"owner":{"contacts":[{}],"name":"University of Toronto"},"package":"MIGS.eu.host-associated.6.0","publicationDate":"2016-07-16T17:28:02.652","sampleIds":[{"label":"Sample name","value":"Smeg"}],"status":{"status":"live","when":"2016-07-16T17:28:02.757"},"strain":"SC-DP-2","submissionDate":"2016-07-16T17:28:02.757"},"blastUrl":"https://blast.ncbi.nlm.nih.gov/Blast.cgi?PAGE_TYPE=BlastSearch&PROG_DEF=blastn&BLAST_SPEC=GDH_GCA_003086715.1","refseqCategory":"reference genome","releaseDate":"2018-05-03","sequencingTech":"Illumina","submitter":"University of Toronto"},"assemblyStats":{"contigL50":4692,"contigN50":2393,"gcCount":"12806351","gcPercent":33.0,"genomeCoverage":"166.0x","numberOfComponentSequences":3927,"numberOfContigs":39592,"numberOfScaffolds":3927,"scaffoldL50":441,"scaffoldN50":25313,"totalSequenceLength":"43532022","totalUngappedLength":"38890771"},"currentAccession":"GCA_003086715.1","organism":{"infraspecificNames":{"strain":"SC-DP-2"},"organismName":"Smittium megazygosporum","taxId":133381},"sourceDatabase":"SOURCE_DATABASE_GENBANK","wgsInfo":{"masterWgsUrl":"https://www.ncbi.nlm.nih.gov/nuccore/MBFS00000000.1","wgsContigsUrl":"https://www.ncbi.nlm.nih.gov/Traces/wgs/MBFS01","wgsProjectAccession":"MBFS01"}}
{"accession":"GCA_003086735.1","annotationInfo":{"name":"Annotation submitted by University of Toronto","provider":"University of Toronto","releaseDate":"2018-05-03","stats":{"geneCounts":{"nonCoding":525,"proteinCoding":6519,"total":7044}}},"assemblyInfo":{"assemblyLevel":"Scaffold","assemblyMethod":"Ray v. 2.3.1","assemblyName":"ASM308673v1","assemblyStatus":"current","assemblyType":"haploid","bioprojectAccession":"PRJNA329411","bioprojectLineage":[{"bioprojects":[{"accession":"PRJNA329411","title":"Harp2"}]}],"biosample":{"accession":"SAMN05412451","attributes":[{"name":"strain","value":"SWE-8-4"},{"name":"collection_date","value":"1971-07"},{"name":"env_broad_scale","value":"N/A"},{"name":"env_local_scale","value":"N/A"},{"name":"env_medium","value":"hind gut of the larva"},{"name":"estimated_size","value":"44 Mb"},{"name":"geo_loc_name","value":"Sweden: Norrbotten"},{"name":"host","value":"Diamesa sp."},{"name":"isol_growth_condt","value":"Brain Heart Infusion"},{"name":"lat_lon","value":"N/A"},{"name":"num_replicons","value":"1"},{"name":"ploidy","value":"diploid"},{"name":"propagation","value":"asexual and sexual"}],"collectionDate":"1971-07","description":{"comment":"Keywords: GSC:MIxS;MIGS:6.0","organism":{"organismName":"Smittium simulii","taxId":133385},"title":"Ssim_GenomeAssembly"},"geoLocName":"Sweden: Norrbotten","host":"Diamesa sp.","lastUpdated":"2016-07-16T17:40:03.529","latLon":"N/A","models":["MIGS.eu","MIGS/MIMS/MIMARKS.host-associated"],"owner":{"contacts":[{}],"name":"University of Toronto"},"package":"MIGS.eu.host-associated.6.0","publicationDate":"2016-07-16T17:40:03.196","sampleIds":[{"label":"Sample name","value":"Ssim"}],"status":{"status":"live","when":"2016-07-16T17:40:03.529"},"strain":"SWE-8-4","submissionDate":"2016-07-16T17:40:03.529"},"blastUrl":"https://blast.ncbi.nlm.nih.gov/Blast.cgi?PAGE_TYPE=BlastSearch&PROG_DEF=blastn&BLAST_SPEC=GDH_GCA_003086735.1","refseqCategory":"reference genome","releaseDate":"2018-05-03","sequencingTech":"Illumina","submitter":"University of Toronto"},"assemblyStats":{"contigL50":4144,"contigN50":2889,"gcCount":"11584583","gcPercent":28.5,"genomeCoverage":"165.0x","numberOfComponentSequences":1130,"numberOfContigs":26265,"numberOfScaffolds":1130,"scaffoldL50":167,"scaffoldN50":84430,"totalSequenceLength":"43896580","totalUngappedLength":"40312796"},"currentAccession":"GCA_003086735.1","organism":{"infraspecificNames":{"strain":"SWE-8-4"},"organismName":"Smittium simulii","taxId":133385},"sourceDatabase":"SOURCE_DATABASE_GENBANK","wgsInfo":{"masterWgsUrl":"https://www.ncbi.nlm.nih.gov/nuccore/MBFR00000000.1","wgsContigsUrl":"https://www.ncbi.nlm.nih.gov/Traces/wgs/MBFR01","wgsProjectAccession":"MBFR01"}}
{"accession":"GCA_003097675.1","annotationInfo":{"name":"Annotation submitted by University of Toronto","provider":"University of Toronto","releaseDate":"2018-05-08","stats":{"geneCounts":{"nonCoding":294,"proteinCoding":7385,"total":7679}}},"assemblyInfo":{"assemblyLevel":"Scaffold","assemblyMethod":"Ray v. 2.3.1","assemblyName":"ASM309767v1","assemblyStatus":"current","assemblyType":"haploid","bioprojectAccession":"PRJNA329411","bioprojectLineage":[{"bioprojects":[{"accession":"PRJNA329411","title":"Harp2"}]}],"biosample":{"accession":"SAMN05412443","attributes":[{"name":"strain","value":"AUS-126-30"},{"name":"collection_date","value":"1991-04"},{"name":"env_broad_scale","value":"South Dandalup River at Hwy. 20, l-IV-91"},{"name":"env_local_scale","value":"river"},{"name":"env_medium","value":"hind gut of the larva"},{"name":"estimated_size","value":"28 Mb"},{"name":"geo_loc_name","value":"Australia"},{"name":"host","value":"Tanytarsus sp."},{"name":"isol_growth_condt","value":"Brain Heart Infusion"},{"name":"lat_lon","value":"N/A"},{"name":"num_replicons","value":"1"},{"name":"ploidy","value":"diploid"},{"name":"propagation","value":"asexual and sexual"}],"collectionDate":"1991-04","description":{"comment":"Keywords: GSC:MIxS;MIGS:6.0","organism":{"organismName":"Smittium angustum","taxId":133377},"title":"Sang_GenomeAssembly"},"geoLocName":"Australia","host":"Tanytarsus sp.","lastUpdated":"2016-07-16T16:41:02.776","latLon":"N/A","models":["MIGS.eu","MIGS/MIMS/MIMARKS.host-associated"],"owner":{"contacts":[{}],"name":"University of Toronto"},"package":"MIGS.eu.host-associated.6.0","publicationDate":"2016-07-16T16:41:02.640","sampleIds":[{"label":"Sample name","value":"Sang"}],"status":{"status":"live","when":"2016-07-16T16:41:02.776"},"strain":"AUS-126-30","submissionDate":"2016-07-16T16:41:02.776"},"blastUrl":"https://blast.ncbi.nlm.nih.gov/Blast.cgi?PAGE_TYPE=BlastSearch&PROG_DEF=blastn&BLAST_SPEC=GDH_GCA_003097675.1","refseqCategory":"reference genome","releaseDate":"2018-05-08","sequencingTech":"Illumina","submitter":"University of Toronto"},"assemblyStats":{"contigL50":1074,"contigN50":7434,"gcCount":"8908870","gcPercent":32.5,"genomeCoverage":"168.0x","numberOfComponentSequences":1283,"numberOfContigs":7498,"numberOfScaffolds":1283,"scaffoldL50":187,"scaffoldN50":43753,"totalSequenceLength":"28045446","totalUngappedLength":"27454647"},"currentAccession":"GCA_003097675.1","organism":{"infraspecificNames":{"strain":"AUS-126-30"},"organismName":"Smittium angustum","taxId":133377},"sourceDatabase":"SOURCE_DATABASE_GENBANK","wgsInfo":{"masterWgsUrl":"https://www.ncbi.nlm.nih.gov/nuccore/MBFU00000000.1","wgsContigsUrl":"https://www.ncbi.nlm.nih.gov/Traces/wgs/MBFU01","wgsProjectAccession":"MBFU01"}}
{"accession":"GCA_003116875.1","assemblyInfo":{"assemblyLevel":"Scaffold","assemblyMethod":"ALLPATHS-LG v. 52488","assemblyName":"JCM_12878_assembly_v001","assemblyStatus":"current","assemblyType":"haploid","bioprojectAccession":"PRJDB3728","bioprojectLineage":[{"bioprojects":[{"accession":"PRJDB3728","parentAccessions":["PRJDB3556"],"title":"NBRP: Genome sequencing of Bullera koratensis JCM 12878"},{"accession":"PRJDB3556","title":"NBRP: Genome sequencing of eukaryotic microorganisms"}]}],"biosample":{"accession":"SAMD00031919","attributes":[{"name":"sample_name","value":"JCM 12878"},{"name":"locus_tag_prefix","value":"JCM12878"},{"name":"strain","value":"JCM 12878"},{"name":"biomaterial_provider","value":"JCM (Japan Collection of Microorganisms), RIKEN BRC"},{"name":"collection_date","value":"not applicable"},{"name":"env_broad_scale","value":"not applicable"},{"name":"env_local_scale","value":"not applicable"},{"name":"env_medium","value":"not applicable"},{"name":"geo_loc_name","value":"not applicable"},{"name":"lat_lon","value":"not applicable"},{"name":"project_name","value":"NBRP: Genome sequencing of Bullera koratensis JCM 12878"},{"name":"isol_growth_condt","value":"http://www.jcm.riken.jp/cgi-bin/jcm/jcm_number?JCM=12878"},{"name":"num_replicons","value":"not collected"},{"name":"estimated_size","value":"25M"},{"name":"ploidy","value":"not applicable"},{"name":"propagation","value":"not applicable"},{"name":"type-material","value":"type material of Bullera koratensis"}],"biomaterialProvider":"JCM (Japan Collection of Microorganisms), RIKEN BRC","bioprojects":[{"accession":"PRJDB3728"}],"collectionDate":"not applicable","description":{"comment":"Keywords: GSC:MIxS;MIGS:6.0","organism":{"organismName":"Takashimella koratensis","taxId":1390368},"title":"Bullera koratensis JCM 12878"},"geoLocName":"not applicable","lastUpdated":"2024-06-02T01:29:42.830","latLon":"not applicable","models":["MIGS.eu"],"owner":{"name":"RIKEN Center for Life Science Technologies, Division of Genomic Technologies"},"package":"MIGS.eu.6.0","projectName":"NBRP: Genome sequencing of Bullera koratensis JCM 12878","publicationDate":"2016-02-29T00:00:00.000","sampleIds":[{"db":"SRA","value":"DRS023893"}],"sampleName":"JCM 12878","status":{"status":"live","when":"2016-03-01T01:01:40.110"},"strain":"JCM 12878","submissionDate":"2016-03-01T01:01:40.000"},"blastUrl":"https://blast.ncbi.nlm.nih.gov/Blast.cgi?PAGE_TYPE=BlastSearch&PROG_DEF=blastn&BLAST_SPEC=GDH_GCA_003116875.1","comments":"We perform genome sequencing of the important 100 eukaryotic microorganisms for the promotion of various studies. Genome sequenced microbial strains and genome DNA are available from RIKEN BRC-JCM.\nhttp://www.jcm.riken.jp/cgi-bin/jcm/jcm_number?JCM=12878 Japan Collection of Microorganisms, RIKEN BioResource Center, 3-1-1 Koyadai, Tsukuba, Ibaraki 305-0074, Japan","refseqCategory":"reference genome","releaseDate":"2018-03-22","sequencingTech":"HiSeq 2500","submitter":"RIKEN Center for Life Science Technologies, Division of Genomic Technologies"},"assemblyStats":{"contigL50":38,"contigN50":219369,"gcCount":"13812265","gcPercent":55.0,"genomeCoverage":"230.0x","numberOfComponentSequences":31,"numberOfContigs":232,"numberOfScaffolds":31,"scaffoldL50":7,"scaffoldN50":1454648,"totalSequenceLength":"25142362","totalUngappedLength":"25079870"},"currentAccession":"GCA_003116875.1","organism":{"infraspecificNames":{"strain":"JCM 12878"},"organismName":"Takashimella koratensis","taxId":1390368},"sourceDatabase":"SOURCE_DATABASE_GENBANK","typeMaterial":{"typeDisplayText":"assembly from type material","typeLabel":"TYPE_MATERIAL"},"wgsInfo":{"masterWgsUrl":"https://www.ncbi.nlm.nih.gov/nuccore/BCKT00000000.1","wgsContigsUrl":"https://www.ncbi.nlm.nih.gov/Traces/wgs/BCKT01","wgsProjectAccession":"BCKT01"}}
{"accession":"GCA_003116915.1","assemblyInfo":{"assemblyLevel":"Scaffold","assemblyMethod":"ALLPATHS-LG v. 52488","assemblyName":"JCM_11965_assembly_v001","assemblyStatus":"current","assemblyType":"haploid","bioprojectAccession":"PRJDB3726","bioprojectLineage":[{"bioprojects":[{"accession":"PRJDB3726","parentAccessions":["PRJDB3556"],"title":"NBRP: Genome sequencing of Cryptococcus tepidarius JCM 11965"},{"accession":"PRJDB3556","title":"NBRP: Genome sequencing of eukaryotic microorganisms"}]}],"biosample":{"accession":"SAMD00031918","attributes":[{"name":"sample_name","value":"JCM 11965"},{"name":"locus_tag_prefix","value":"JCM11965"},{"name":"strain","value":"JCM 11965"},{"name":"biomaterial_provider","value":"JCM (Japan Collection of Microorganisms), RIKEN BRC"},{"name":"collection_date","value":"not applicable"},{"name":"env_broad_scale","value":"not applicable"},{"name":"env_local_scale","value":"not applicable"},{"name":"env_medium","value":"not applicable"},{"name":"geo_loc_name","value":"not applicable"},{"name":"lat_lon","value":"not applicable"},{"name":"project_name","value":"NBRP: Genome sequencing of Cryptococcus tepidarius JCM 11965"},{"name":"isol_growth_condt","value":"http://www.jcm.riken.jp/cgi-bin/jcm/jcm_number?JCM=11965"},{"name":"num_replicons","value":"not collected"},{"name":"estimated_size","value":"22M"},{"name":"ploidy","value":"not applicable"},{"name":"propagation","value":"not applicable"},{"name":"type-material","value":"type material of Takashimella tepidaria"}],"biomaterialProvider":"JCM (Japan Collection of Microorganisms), RIKEN BRC","bioprojects":[{"accession":"PRJDB3726"}],"collectionDate":"not applicable","description":{"comment":"Keywords: GSC:MIxS;MIGS:6.0","organism":{"organismName":"Takashimella tepidaria (nom. inval.)","taxId":211102},"title":"Cryptococcus tepidarius JCM 11965"},"geoLocName":"not applicable","lastUpdated":"2024-06-02T01:29:41.000","latLon":"not applicable","models":["MIGS.eu"],"owner":{"name":"RIKEN Center for Life Science Technologies, Division of Genomic Technologies"},"package":"MIGS.eu.6.0","projectName":"NBRP: Genome sequencing of Cryptococcus tepidarius JCM 11965","publicationDate":"2016-02-29T00:00:00.000","sampleIds":[{"db":"SRA","value":"DRS023920"}],"sampleName":"JCM 11965","status":{"status":"live","when":"2016-03-01T01:01:39.573"},"strain":"JCM 11965","submissionDate":"2016-03-01T01:01:39.000"},"blastUrl":"https://blast.ncbi.nlm.nih.gov/Blast.cgi?PAGE_TYPE=BlastSearch&PROG_DEF=blastn&BLAST_SPEC=GDH_GCA_003116915.1","comments":"We perform genome sequencing of the important 100 eukaryotic microorganisms for the promotion of various studies. Genome sequenced microbial strains and genome DNA are available from RIKEN BRC-JCM.\nhttp://www.jcm.riken.jp/cgi-bin/jcm/jcm_number?JCM=11965 Japan Collection of Microorganisms, RIKEN BioResource Center, 3-1-1 Koyadai, Tsukuba, Ibaraki 305-0074, Japan","refseqCategory":"reference genome","releaseDate":"2018-03-22","sequencingTech":"HiSeq 2500","submitter":"RIKEN Center for Life Science Technologies, Division of Genomic Technologies"},"assemblyStats":{"contigL50":76,"contigN50":92303,"gcCount":"9989608","gcPercent":45.0,"genomeCoverage":"236.0x","numberOfComponentSequences":44,"numberOfContigs":405,"numberOfScaffolds":44,"scaffoldL50":8,"scaffoldN50":1186041,"totalSequenceLength":"22370450","totalUngappedLength":"22173346"},"currentAccession":"GCA_003116915.1","organism":{"infraspecificNames":{"strain":"JCM 11965"},"organismName":"Takashimella tepidaria (nom. inval.)","taxId":211102},"sourceDatabase":"SOURCE_DATABASE_GENBANK","typeMaterial":{"typeDisplayText":"assembly from type material","typeLabel":"TYPE_MATERIAL"},"wgsInfo":{"masterWgsUrl":"https://www.ncbi.nlm.nih.gov/nuccore/BCKS00000000.1","wgsContigsUrl":"https://www.ncbi.nlm.nih.gov/Traces/wgs/BCKS01","wgsProjectAccession":"BCKS01"}}
{"accession":"GCA_003144125.1","annotationInfo":{"name":"Annotation submitted by DOE Joint Genome Institute","provider":"DOE Joint Genome Institute","releaseDate":"2018-06-04","stats":{"geneCounts":{"nonCoding":103,"proteinCoding":7069,"pseudogene":1,"total":7173}}},"assemblyInfo":{"assemblyLevel":"Scaffold","assemblyMethod":"Allpaths-LG v. R49403","assemblyName":"Tescy1","assemblyStatus":"current","assemblyType":"haploid","bioprojectAccession":"PRJNA330884","bioprojectLineage":[{"bioprojects":[{"accession":"PRJNA330884","title":"Testicularia cyperi MCA 3645 Standard Draft genome sequencing"}]}],"biosample":{"accession":"SAMN05446087","attributes":[{"name":"strain","value":"MCA 3645"},{"name":"collection_date","value":"missing"},{"name":"isol_growth_condt","value":"missing"},{"name":"ref_biomaterial","value":"missing"},{"name":"estimated_size","value":"missing"},{"name":"ploidy","value":"missing"},{"name":"propagation","value":"missing"},{"name":"env_local_scale","value":"missing"},{"name":"env_medium","value":"missing"},{"name":"env_broad_scale","value":"missing"},{"name":"num_replicons","value":"missing"},{"name":"host","value":"not applicable"},{"name":"geo_loc_name","value":"missing"},{"name":"lat_lon","value":"missing"},{"name":"isolation_source","value":"missing"}],"bioprojects":[{"accession":"PRJNA330884"}],"collectionDate":"missing","description":{"comment":"Keywords: GSC:MIxS;MIGS:6.0","organism":{"organismName":"Testicularia cyperi","taxId":1882483},"title":"Testicularia cyperi MCA 3645 Standard Draft"},"geoLocName":"missing","host":"not applicable","isolationSource":"missing","lastUpdated":"2016-09-21T18:49:31.540","latLon":"missing","models":["MIGS.eu"],"owner":{"name":"DOE Joint Genome Institute"},"package":"MIGS.eu.6.0","publicationDate":"2016-07-27T00:26:58.113","sampleIds":[{"db":"SRA","value":"SRS1667039"},{"db":"DOE Joint Genome Institute","value":"Gp0114569"}],"status":{"status":"live","when":"2016-07-27T00:26:58.653"},"strain":"MCA 3645","submissionDate":"2016-07-27T00:26:58.653"},"blastUrl":"https://blast.ncbi.nlm.nih.gov/Blast.cgi?PAGE_TYPE=BlastSearch&PROG_DEF=blastn&BLAST_SPEC=GDH_GCA_003144125.1","comments":"URL -- http://genome.jgi.doe.gov/Tescy1\nJGI Project ID: 1040186\nThe DNA was provided by Teeratas Kijpornyongpan (tkijporn@purdue.edu)\nThe strain is available from The American Type Culture Collection\nContacts: M. C. Aime (maime@purdue.edu)\nIgor V. Grigoriev (ivgrigoriev@lbl.gov)\nAssembly and annotation done by JGI.\nThe JGI and collaborators endorse the principles for the distribution and use of large scale sequencing data adopted by the larger genome sequencing community and urge users of this data to follow them. It is our intention to publish the work of this project in a timely fashion and we welcome collaborative interaction on the project and analysis.\n(http://www.genome.gov/page.cfm?pageID=10506376)","refseqCategory":"reference genome","releaseDate":"2018-05-21","sequencingTech":"Illumina","submitter":"DOE Joint Genome Institute"},"assemblyStats":{"contigL50":25,"contigN50":254296,"gcCount":"11657508","gcPercent":56.5,"genomeCoverage":"102.8x","numberOfComponentSequences":252,"numberOfContigs":252,"numberOfScaffolds":95,"scaffoldL50":6,"scaffoldN50":1344767,"totalSequenceLength":"20778962","totalUngappedLength":"20685001"},"currentAccession":"GCA_003144125.1","organism":{"infraspecificNames":{"strain":"MCA 3645"},"organismName":"Testicularia cyperi","taxId":1882483},"sourceDatabase":"SOURCE_DATABASE_GENBANK","wgsInfo":{"masterWgsUrl":"https://www.ncbi.nlm.nih.gov/nuccore/MCOH00000000.1","wgsContigsUrl":"https://www.ncbi.nlm.nih.gov/Traces/wgs/MCOH01","wgsProjectAccession":"MCOH01"}}
{"accession":"GCA_003182015.1","annotationInfo":{"name":"Annotation submitted by INRA","provider":"INRA","releaseDate":"2018-05-31","stats":{"geneCounts":{"nonCoding":150,"proteinCoding":9431,"pseudogene":12,"total":9593}}},"assemblyInfo":{"assemblyLevel":"Scaffold","assemblyMethod":"AllPaths v. 46154","assemblyName":"ASM318201v1","assemblyStatus":"current","assemblyType":"haploid","bioprojectAccession":"PRJNA439374","bioprojectLineage":[{"bioprojects":[{"accession":"PRJNA439374","title":"Tuber magnatum isolate:091103-1 Genome sequencing and assembly"}]}],"biosample":{"accession":"SAMN08765109","attributes":[{"name":"isolate","value":"091103-1"},{"name":"collection_date","value":"2009"},{"name":"env_broad_scale","value":"forest"},{"name":"env_local_scale","value":"forest soil"},{"name":"env_medium","value":"fruiting body"},{"name":"estimated_size","value":"unknown"},{"name":"geo_loc_name","value":"Italy:Montemagno"},{"name":"isol_growth_condt","value":"fruiting body"},{"name":"lat_lon","value":"not applicable"},{"name":"num_replicons","value":"1"},{"name":"ploidy","value":"haploid"},{"name":"propagation","value":"sexual"},{"name":"host","value":"unknown"}],"bioprojects":[{"accession":"PRJNA439374"}],"collectionDate":"2009","description":{"comment":"Keywords: GSC:MIxS;MIGS:6.0","organism":{"organismName":"Tuber magnatum","taxId":42249},"title":"MIGS Eukaryotic sample from Tuber magnatum"},"geoLocName":"Italy:Montemagno","host":"unknown","isolate":"091103-1","lastUpdated":"2018-03-28T14:28:31.188","latLon":"not applicable","models":["MIGS.eu","MIGS/MIMS/MIMARKS.plant-associated"],"owner":{"contacts":[{}],"name":"INRA"},"package":"MIGS.eu.plant-associated.6.0","publicationDate":"2018-03-21T00:00:00.000","sampleIds":[{"label":"Sample name","value":"091103-1"}],"status":{"status":"live","when":"2018-03-21T07:01:12.637"},"submissionDate":"2018-03-21T07:01:12.636"},"blastUrl":"https://blast.ncbi.nlm.nih.gov/Blast.cgi?PAGE_TYPE=BlastSearch&PROG_DEF=blastn&BLAST_SPEC=GDH_GCA_003182015.1","refseqCategory":"reference genome","releaseDate":"2018-05-31","sequencingTech":"Illumina; 454","submitter":"INRA"},"assemblyStats":{"contigL50":1069,"contigN50":45062,"gcCount":"77039929","gcPercent":46.5,"genomeCoverage":"100.0x","numberOfComponentSequences":1283,"numberOfContigs":8152,"numberOfScaffolds":1283,"scaffoldL50":36,"scaffoldN50":1810163,"totalSequenceLength":"192781443","totalUngappedLength":"165107536"},"currentAccession":"GCA_003182015.1","organism":{"commonName":"white Piedmont truffle","infraspecificNames":{"isolate":"091103-1"},"organismName":"Tuber magnatum","taxId":42249},"sourceDatabase":"SOURCE_DATABASE_GENBANK","wgsInfo":{"masterWgsUrl":"https://www.ncbi.nlm.nih.gov/nuccore/PYWC00000000.1","wgsContigsUrl":"https://www.ncbi.nlm.nih.gov/Traces/wgs/PYWC01","wgsProjectAccession":"PYWC01"}}
{"accession":"GCA_003268315.1","annotationInfo":{"name":"Annotation submitted by Centro de Investigaciones en Fitopatologias (CIDEFI)","provider":"Centro de Investigaciones en Fitopatologias (CIDEFI)","releaseDate":"2018-06-27","stats":{"geneCounts":{"nonCoding":117,"proteinCoding":9024,"total":9141}}},"assemblyInfo":{"assemblyLevel":"Scaffold","assemblyMethod":"SPAdes v. 3.11.1","assemblyName":"ASM326831v1","assemblyStatus":"current","assemblyType":"haploid","bioprojectAccession":"PRJNA451500","bioprojectLineage":[{"bioprojects":[{"accession":"PRJNA451500","title":"Draft genome sequence with gene annotation of Stemphylium lycopersici, strain CIDEFI 212"}]}],"biosample":{"accession":"SAMN08971765","attributes":[{"name":"strain","value":"CIDEFI 212"},{"name":"host","value":"Solanum lycopersicum cv. Elpida"},{"name":"isolation_source","value":"missing"},{"name":"collection_date","value":"2010-04-23"},{"name":"geo_loc_name","value":"Argentina: La Plata"},{"name":"sample_type","value":"Fungal isolate"},{"name":"lat_lon","value":"34.9314 S 57.9489 W"}],"bioprojects":[{"accession":"PRJNA451500"}],"collectionDate":"2010-04-23","description":{"organism":{"organismName":"Stemphylium lycopersici","taxId":183478},"title":"Stemphylium lycopersici CIDEFI-212"},"geoLocName":"Argentina: La Plata","host":"Solanum lycopersicum cv. Elpida","isolationSource":"missing","lastUpdated":"2021-02-28T05:46:59.799","latLon":"34.9314 S 57.9489 W","models":["Microbe, viral or environmental"],"owner":{"contacts":[{}],"name":"Centro de Investigaciones en Fitopatologias (CIDEFI)"},"package":"Microbe.1.0","publicationDate":"2018-04-23T00:00:00.000","sampleIds":[{"label":"Sample name","value":"CIDEFI-212"}],"status":{"status":"live","when":"2018-04-23T15:24:04.323"},"strain":"CIDEFI 212","submissionDate":"2018-04-23T15:24:04.320"},"blastUrl":"https://blast.ncbi.nlm.nih.gov/Blast.cgi?PAGE_TYPE=BlastSearch&PROG_DEF=blastn&BLAST_SPEC=GDH_GCA_003268315.1","refseqCategory":"reference genome","releaseDate":"2018-06-27","sequencingTech":"Illumina HiSeq","submitter":"Centro de Investigaciones en Fitopatologias (CIDEFI)"},"assemblyStats":{"contigL50":47,"contigN50":236516,"gcCount":"17540620","gcPercent":51.5,"genomeCoverage":"33.0x","numberOfComponentSequences":598,"numberOfContigs":633,"numberOfOrganelles":1,"numberOfScaffolds":598,"scaffoldL50":41,"scaffoldN50":280402,"totalSequenceLength":"34088916","totalUngappedLength":"34088078"},"currentAccession":"GCA_003268315.1","organelleInfo":[{"description":"Mitochondrion","submitter":"Centro de Investigaciones en Fitopatologias (CIDEFI)"}],"organism":{"infraspecificNames":{"strain":"CIDEFI 212"},"organismName":"Stemphylium lycopersici","taxId":183478},"sourceDatabase":"SOURCE_DATABASE_GENBANK","wgsInfo":{"masterWgsUrl":"https://www.ncbi.nlm.nih.gov/nuccore/QGDG00000000.1","wgsContigsUrl":"https://www.ncbi.nlm.nih.gov/Traces/wgs/QGDG01","wgsProjectAccession":"QGDG01"}}
{"accession":"GCA_003313605.1","assemblyInfo":{"assemblyLevel":"Scaffold","assemblyMethod":"platanus version v. 1.2.1","assemblyName":"ASM331360v1","assemblyStatus":"current","assemblyType":"haploid","bioprojectAccession":"PRJNA454572","bioprojectLineage":[{"bioprojects":[{"accession":"PRJNA454572","title":"the genome sequence of 90 Mushrooms"}]}],"biosample":{"accession":"SAMN09010713","attributes":[{"name":"strain","value":"MG104"},{"name":"collection_date","value":"not collected"},{"name":"env_broad_scale","value":"forest"},{"name":"env_local_scale","value":"mountain"},{"name":"env_medium","value":"soil"},{"name":"estimated_size","value":"131.2"},{"name":"geo_loc_name","value":"China"},{"name":"isol_growth_condt","value":"24563843"},{"name":"lat_lon","value":"25.04 N 102.73 E"},{"name":"num_replicons","value":"unkown"},{"name":"ploidy","value":"unkown"},{"name":"propagation","value":"eukaryote: asexual"},{"name":"isolation_source","value":"missing"},{"name":"sample_type","value":"whole organism"}],"bioprojects":[{"accession":"PRJNA454572"}],"collectionDate":"not collected","description":{"comment":"Keywords: GSC:MIxS;MIGS:6.0","organism":{"organismName":"Tuber umbilicatum","taxId":691171},"title":"MIGS Eukaryotic sample from Tuber umbilicatum"},"geoLocName":"China","isolationSource":"missing","lastUpdated":"2018-07-17T06:37:33.600","latLon":"25.04 N 102.73 E","models":["MIGS.eu"],"owner":{"contacts":[{}],"name":"Kunming University of Science and Technology"},"package":"MIGS.eu.6.0","publicationDate":"2018-07-17T06:37:33.600","sampleIds":[{"label":"Sample name","value":"MG104."}],"status":{"status":"live","when":"2018-07-17T06:37:33.600"},"strain":"MG104","submissionDate":"2018-05-02T08:18:17.867"},"blastUrl":"https://blast.ncbi.nlm.nih.gov/Blast.cgi?PAGE_TYPE=BlastSearch&PROG_DEF=blastn&BLAST_SPEC=GDH_GCA_003313605.1","refseqCategory":"reference genome","releaseDate":"2018-07-11","sequencingTech":"Complete Genomics","submitter":"Kunming University of Science and Technology"},"assemblyStats":{"contigL50":1033,"contigN50":23840,"gcCount":"40212828","gcPercent":47.5,"genomeCoverage":"119.0x","numberOfComponentSequences":10807,"numberOfContigs":12190,"numberOfScaffolds":10807,"scaffoldL50":799,"scaffoldN50":31605,"totalSequenceLength":"84611739","totalUngappedLength":"84557891"},"currentAccession":"GCA_003313605.1","organism":{"infraspecificNames":{"strain":"MG104"},"organismName":"Tuber umbilicatum","taxId":691171},"sourceDatabase":"SOURCE_DATABASE_GENBANK","wgsInfo":{"masterWgsUrl":"https://www.ncbi.nlm.nih.gov/nuccore/QLOI00000000.1","wgsContigsUrl":"https://www.ncbi.nlm.nih.gov/Traces/wgs/QLOI01","wgsProjectAccession":"QLOI01"}}
{"accession":"GCA_003313625.1","assemblyInfo":{"assemblyLevel":"Scaffold","assemblyMethod":"platanus version v. 1.2.1","assemblyName":"ASM331362v1","assemblyStatus":"current","assemblyType":"haploid","bioprojectAccession":"PRJNA454572","bioprojectLineage":[{"bioprojects":[{"accession":"PRJNA454572","title":"the genome sequence of 90 Mushrooms"}]}],"biosample":{"accession":"SAMN09010707","attributes":[{"name":"strain","value":"MG146"},{"name":"collection_date","value":"not collected"},{"name":"env_broad_scale","value":"forest"},{"name":"env_local_scale","value":"mountain"},{"name":"env_medium","value":"soil"},{"name":"estimated_size","value":"58.2"},{"name":"geo_loc_name","value":"China"},{"name":"isol_growth_condt","value":"24563843"},{"name":"lat_lon","value":"25.04 N 102.73 E"},{"name":"num_replicons","value":"unkown"},{"name":"ploidy","value":"unkown"},{"name":"propagation","value":"eukaryote: asexual"},{"name":"isolation_source","value":"missing"},{"name":"sample_type","value":"whole organism"}],"bioprojects":[{"accession":"PRJNA454572"}],"collectionDate":"not collected","description":{"comment":"Keywords: GSC:MIxS;MIGS:6.0","organism":{"organismName":"Tricholoma saponaceum","taxId":113602},"title":"MIGS Eukaryotic sample from Tricholoma saponaceum"},"geoLocName":"China","isolationSource":"missing","lastUpdated":"2018-07-17T06:37:33.537","latLon":"25.04 N 102.73 E","models":["MIGS.eu"],"owner":{"contacts":[{}],"name":"Kunming University of Science and Technology"},"package":"MIGS.eu.6.0","publicationDate":"2018-07-17T06:37:33.537","sampleIds":[{"label":"Sample name","value":"MG146."}],"status":{"status":"live","when":"2018-07-17T06:37:33.537"},"strain":"MG146","submissionDate":"2018-05-02T08:18:17.700"},"blastUrl":"https://blast.ncbi.nlm.nih.gov/Blast.cgi?PAGE_TYPE=BlastSearch&PROG_DEF=blastn&BLAST_SPEC=GDH_GCA_003313625.1","refseqCategory":"reference genome","releaseDate":"2018-07-11","sequencingTech":"Complete Genomics","submitter":"Kunming University of Science and Technology"},"assemblyStats":{"contigL50":1412,"contigN50":9814,"gcCount":"26010508","gcPercent":47.0,"genomeCoverage":"87.0x","numberOfComponentSequences":14500,"numberOfContigs":16781,"numberOfScaffolds":14500,"scaffoldL50":1229,"scaffoldN50":11929,"totalSequenceLength":"55708857","totalUngappedLength":"55339504"},"currentAccession":"GCA_003313625.1","organism":{"infraspecificNames":{"strain":"MG146"},"organismName":"Tricholoma saponaceum","taxId":113602},"sourceDatabase":"SOURCE_DATABASE_GENBANK","wgsInfo":{"masterWgsUrl":"https://www.ncbi.nlm.nih.gov/nuccore/QLOJ00000000.1","wgsContigsUrl":"https://www.ncbi.nlm.nih.gov/Traces/wgs/QLOJ01","wgsProjectAccession":"QLOJ01"}}
{"accession":"GCA_003313675.1","assemblyInfo":{"assemblyLevel":"Scaffold","assemblyMethod":"platanus version v. 1.2.1","assemblyName":"ASM331367v1","assemblyStatus":"current","assemblyType":"haploid","bioprojectAccession":"PRJNA454572","bioprojectLineage":[{"bioprojects":[{"accession":"PRJNA454572","title":"the genome sequence of 90 Mushrooms"}]}],"biosample":{"accession":"SAMN09010699","attributes":[{"name":"strain","value":"MG15"},{"name":"collection_date","value":"not collected"},{"name":"env_broad_scale","value":"forest"},{"name":"env_local_scale","value":"mountain"},{"name":"env_medium","value":"soil"},{"name":"estimated_size","value":"59.6"},{"name":"geo_loc_name","value":"China"},{"name":"isol_growth_condt","value":"24563843"},{"name":"lat_lon","value":"25.04 N 102.73 E"},{"name":"num_replicons","value":"unkown"},{"name":"ploidy","value":"unkown"},{"name":"propagation","value":"eukaryote: asexual"},{"name":"isolation_source","value":"missing"},{"name":"sample_type","value":"whole organism"}],"bioprojects":[{"accession":"PRJNA454572"}],"collectionDate":"not collected","description":{"comment":"Keywords: GSC:MIxS;MIGS:6.0","organism":{"organismName":"Termitomyces heimii","taxId":71929},"title":"MIGS Eukaryotic sample from Termitomyces heimii"},"geoLocName":"China","isolationSource":"missing","lastUpdated":"2018-07-17T06:37:33.423","latLon":"25.04 N 102.73 E","models":["MIGS.eu"],"owner":{"contacts":[{}],"name":"Kunming University of Science and Technology"},"package":"MIGS.eu.6.0","publicationDate":"2018-07-17T06:37:33.423","sampleIds":[{"label":"Sample name","value":"MG15."}],"status":{"status":"live","when":"2018-07-17T06:37:33.423"},"strain":"MG15","submissionDate":"2018-05-02T08:18:17.560"},"blastUrl":"https://blast.ncbi.nlm.nih.gov/Blast.cgi?PAGE_TYPE=BlastSearch&PROG_DEF=blastn&BLAST_SPEC=GDH_GCA_003313675.1","refseqCategory":"reference genome","releaseDate":"2018-07-11","sequencingTech":"Complete Genomics","submitter":"Kunming University of Science and Technology"},"assemblyStats":{"contigL50":537,"contigN50":26545,"gcCount":"24682586","gcPercent":43.5,"genomeCoverage":"65.0x","numberOfComponentSequences":7819,"numberOfContigs":8362,"numberOfScaffolds":7819,"scaffoldL50":483,"scaffoldN50":28959,"totalSequenceLength":"56872381","totalUngappedLength":"56811665"},"currentAccession":"GCA_003313675.1","organism":{"infraspecificNames":{"strain":"MG15"},"organismName":"Termitomyces heimii","taxId":71929},"sourceDatabase":"SOURCE_DATABASE_GENBANK","wgsInfo":{"masterWgsUrl":"https://www.ncbi.nlm.nih.gov/nuccore/QLON00000000.1","wgsContigsUrl":"https://www.ncbi.nlm.nih.gov/Traces/wgs/QLON01","wgsProjectAccession":"QLON01"}}
{"accession":"GCA_003313805.1","assemblyInfo":{"assemblyLevel":"Scaffold","assemblyMethod":"platanus version v. 1.2.1","assemblyName":"ASM331380v1","assemblyStatus":"current","assemblyType":"haploid","bioprojectAccession":"PRJNA454572","bioprojectLineage":[{"bioprojects":[{"accession":"PRJNA454572","title":"the genome sequence of 90 Mushrooms"}]}],"biosample":{"accession":"SAMN09010705","attributes":[{"name":"strain","value":"MG32"},{"name":"collection_date","value":"not collected"},{"name":"env_broad_scale","value":"forest"},{"name":"env_local_scale","value":"mountain"},{"name":"env_medium","value":"soil"},{"name":"estimated_size","value":"153.3"},{"name":"geo_loc_name","value":"China"},{"name":"isol_growth_condt","value":"24563843"},{"name":"lat_lon","value":"25.04 N 102.73 E"},{"name":"num_replicons","value":"unkown"},{"name":"ploidy","value":"unkown"},{"name":"propagation","value":"eukaryote: asexual"},{"name":"isolation_source","value":"missing"},{"name":"sample_type","value":"whole organism"}],"bioprojects":[{"accession":"PRJNA454572"}],"collectionDate":"not collected","description":{"comment":"Keywords: GSC:MIxS;MIGS:6.0","organism":{"organismName":"Tricholoma flavovirens","taxId":80606},"title":"MIGS Eukaryotic sample from Tricholoma flavovirens"},"geoLocName":"China","isolationSource":"missing","lastUpdated":"2018-07-17T06:37:33.503","latLon":"25.04 N 102.73 E","models":["MIGS.eu"],"owner":{"contacts":[{}],"name":"Kunming University of Science and Technology"},"package":"MIGS.eu.6.0","publicationDate":"2018-07-17T06:37:33.503","sampleIds":[{"label":"Sample name","value":"MG32."}],"status":{"status":"live","when":"2018-07-17T06:37:33.503"},"strain":"MG32","submissionDate":"2018-05-02T08:18:17.667"},"blastUrl":"https://blast.ncbi.nlm.nih.gov/Blast.cgi?PAGE_TYPE=BlastSearch&PROG_DEF=blastn&BLAST_SPEC=GDH_GCA_003313805.1","refseqCategory":"reference genome","releaseDate":"2018-07-11","sequencingTech":"Complete Genomics","submitter":"Kunming University of Science and Technology"},"assemblyStats":{"contigL50":4315,"contigN50":6190,"gcCount":"52837178","gcPercent":45.0,"genomeCoverage":"66.0x","numberOfComponentSequences":49305,"numberOfContigs":61840,"numberOfScaffolds":49305,"scaffoldL50":3611,"scaffoldN50":7637,"totalSequenceLength":"119315121","totalUngappedLength":"117406270"},"currentAccession":"GCA_003313805.1","organism":{"commonName":"yellow knight","infraspecificNames":{"strain":"MG32"},"organismName":"Tricholoma flavovirens","taxId":80606},"sourceDatabase":"SOURCE_DATABASE_GENBANK","wgsInfo":{"masterWgsUrl":"https://www.ncbi.nlm.nih.gov/nuccore/QLOK00000000.1","wgsContigsUrl":"https://www.ncbi.nlm.nih.gov/Traces/wgs/QLOK01","wgsProjectAccession":"QLOK01"}}
{"accession":"GCA_003316345.1","assemblyInfo":{"assemblyLevel":"Scaffold","assemblyMethod":"platanus version v. 1.2.1","assemblyName":"ASM331634v1","assemblyStatus":"current","assemblyType":"haploid","bioprojectAccession":"PRJNA454572","bioprojectLineage":[{"bioprojects":[{"accession":"PRJNA454572","title":"the genome sequence of 90 Mushrooms"}]}],"biosample":{"accession":"SAMN09010709","attributes":[{"name":"strain","value":"MG45"},{"name":"collection_date","value":"not collected"},{"name":"env_broad_scale","value":"forest"},{"name":"env_local_scale","value":"mountain"},{"name":"env_medium","value":"soil"},{"name":"estimated_size","value":"89.6"},{"name":"geo_loc_name","value":"China"},{"name":"isol_growth_condt","value":"24563843"},{"name":"lat_lon","value":"25.04 N 102.73 E"},{"name":"num_replicons","value":"unkown"},{"name":"ploidy","value":"unkown"},{"name":"propagation","value":"eukaryote: asexual"},{"name":"isolation_source","value":"missing"},{"name":"sample_type","value":"whole organism"}],"bioprojects":[{"accession":"PRJNA454572"}],"collectionDate":"not collected","description":{"comment":"Keywords: GSC:MIxS;MIGS:6.0","organism":{"organismName":"Tricholoma terreum","taxId":76328},"title":"MIGS Eukaryotic sample from Tricholoma terreum"},"geoLocName":"China","isolationSource":"missing","lastUpdated":"2018-07-17T06:37:33.567","latLon":"25.04 N 102.73 E","models":["MIGS.eu"],"owner":{"contacts":[{}],"name":"Kunming University of Science and Technology"},"package":"MIGS.eu.6.0","publicationDate":"2018-07-17T06:37:33.567","sampleIds":[{"label":"Sample name","value":"MG45."}],"status":{"status":"live","when":"2018-07-17T06:37:33.567"},"strain":"MG45","submissionDate":"2018-05-02T08:18:17.737"},"blastUrl":"https://blast.ncbi.nlm.nih.gov/Blast.cgi?PAGE_TYPE=BlastSearch&PROG_DEF=blastn&BLAST_SPEC=GDH_GCA_003316345.1","refseqCategory":"reference genome","releaseDate":"2018-07-13","sequencingTech":"Complete Genomics","submitter":"Kunming University of Science and Technology"},"assemblyStats":{"contigL50":2395,"contigN50":8985,"gcCount":"39790147","gcPercent":48.0,"genomeCoverage":"75.0x","numberOfComponentSequences":25404,"numberOfContigs":30577,"numberOfScaffolds":25404,"scaffoldL50":2259,"scaffoldN50":9877,"totalSequenceLength":"84437827","totalUngappedLength":"83113575"},"currentAccession":"GCA_003316345.1","organism":{"infraspecificNames":{"strain":"MG45"},"organismName":"Tricholoma terreum","taxId":76328},"sourceDatabase":"SOURCE_DATABASE_GENBANK","wgsInfo":{"masterWgsUrl":"https://www.ncbi.nlm.nih.gov/nuccore/QFEU00000000.1","wgsContigsUrl":"https://www.ncbi.nlm.nih.gov/Traces/wgs/QFEU01","wgsProjectAccession":"QFEU01"}}
{"accession":"GCA_003316355.1","assemblyInfo":{"assemblyLevel":"Scaffold","assemblyMethod":"platanus version v. 1.2.1","assemblyName":"ASM331635v1","assemblyStatus":"current","assemblyType":"haploid","bioprojectAccession":"PRJNA454572","bioprojectLineage":[{"bioprojects":[{"accession":"PRJNA454572","title":"the genome sequence of 90 Mushrooms"}]}],"biosample":{"accession":"SAMN09010711","attributes":[{"name":"strain","value":"MG102"},{"name":"collection_date","value":"not collected"},{"name":"env_broad_scale","value":"forest"},{"name":"env_local_scale","value":"mountain"},{"name":"env_medium","value":"soil"},{"name":"estimated_size","value":"156.7"},{"name":"geo_loc_name","value":"China"},{"name":"isol_growth_condt","value":"24563843"},{"name":"lat_lon","value":"25.04 N 102.73 E"},{"name":"num_replicons","value":"unkown"},{"name":"ploidy","value":"unkown"},{"name":"propagation","value":"eukaryote: asexual"},{"name":"isolation_source","value":"missing"},{"name":"sample_type","value":"whole organism"}],"bioprojects":[{"accession":"PRJNA454572"}],"collectionDate":"not collected","description":{"comment":"Keywords: GSC:MIxS;MIGS:6.0","organism":{"organismName":"Tuber calosporum","taxId":1894963},"title":"MIGS Eukaryotic sample from Tuber calosporum"},"geoLocName":"China","isolationSource":"missing","lastUpdated":"2018-07-17T06:37:33.583","latLon":"25.04 N 102.73 E","models":["MIGS.eu"],"owner":{"contacts":[{}],"name":"Kunming University of Science and Technology"},"package":"MIGS.eu.6.0","publicationDate":"2018-07-17T06:37:33.583","sampleIds":[{"label":"Sample name","value":"MG102."}],"status":{"status":"live","when":"2018-07-17T06:37:33.583"},"strain":"MG102","submissionDate":"2018-05-02T08:18:17.780"},"blastUrl":"https://blast.ncbi.nlm.nih.gov/Blast.cgi?PAGE_TYPE=BlastSearch&PROG_DEF=blastn&BLAST_SPEC=GDH_GCA_003316355.1","refseqCategory":"reference genome","releaseDate":"2018-07-13","sequencingTech":"Complete Genomics","submitter":"Kunming University of Science and Technology"},"assemblyStats":{"contigL50":1926,"contigN50":23892,"gcCount":"77491727","gcPercent":45.0,"genomeCoverage":"84.0x","numberOfComponentSequences":26186,"numberOfContigs":28297,"numberOfScaffolds":26186,"scaffoldL50":1705,"scaffoldN50":28158,"totalSequenceLength":"171988133","totalUngappedLength":"171865427"},"currentAccession":"GCA_003316355.1","organism":{"infraspecificNames":{"strain":"MG102"},"organismName":"Tuber calosporum","taxId":1894963},"sourceDatabase":"SOURCE_DATABASE_GENBANK","wgsInfo":{"masterWgsUrl":"https://www.ncbi.nlm.nih.gov/nuccore/QFET00000000.1","wgsContigsUrl":"https://www.ncbi.nlm.nih.gov/Traces/wgs/QFET01","wgsProjectAccession":"QFET01"}}
{"accession":"GCA_003316405.1","assemblyInfo":{"assemblyLevel":"Scaffold","assemblyMethod":"platanus version v. 1.2.1","assemblyName":"ASM331640v1","assemblyStatus":"current","assemblyType":"haploid","bioprojectAccession":"PRJNA454572","bioprojectLineage":[{"bioprojects":[{"accession":"PRJNA454572","title":"the genome sequence of 90 Mushrooms"}]}],"biosample":{"accession":"SAMN09010703","attributes":[{"name":"strain","value":"MG58"},{"name":"collection_date","value":"not collected"},{"name":"env_broad_scale","value":"forest"},{"name":"env_local_scale","value":"mountain"},{"name":"env_medium","value":"soil"},{"name":"estimated_size","value":"46.9"},{"name":"geo_loc_name","value":"China"},{"name":"isol_growth_condt","value":"24563843"},{"name":"lat_lon","value":"25.04 N 102.73 E"},{"name":"num_replicons","value":"unkown"},{"name":"ploidy","value":"unkown"},{"name":"propagation","value":"eukaryote: asexual"},{"name":"isolation_source","value":"missing"},{"name":"sample_type","value":"whole organism"}],"bioprojects":[{"accession":"PRJNA454572"}],"collectionDate":"not collected","description":{"comment":"Keywords: GSC:MIxS;MIGS:6.0","organism":{"organismName":"Thelephora aurantiotincta","taxId":654496},"title":"MIGS Eukaryotic sample from Thelephora aurantiotincta"},"geoLocName":"China","isolationSource":"missing","lastUpdated":"2018-07-17T06:37:33.470","latLon":"25.04 N 102.73 E","models":["MIGS.eu"],"owner":{"contacts":[{}],"name":"Kunming University of Science and Technology"},"package":"MIGS.eu.6.0","publicationDate":"2018-07-17T06:37:33.470","sampleIds":[{"label":"Sample name","value":"MG58."}],"status":{"status":"live","when":"2018-07-17T06:37:33.470"},"strain":"MG58","submissionDate":"2018-05-02T08:18:17.630"},"blastUrl":"https://blast.ncbi.nlm.nih.gov/Blast.cgi?PAGE_TYPE=BlastSearch&PROG_DEF=blastn&BLAST_SPEC=GDH_GCA_003316405.1","refseqCategory":"reference genome","releaseDate":"2018-07-13","sequencingTech":"Complete Genomics","submitter":"Kunming University of Science and Technology"},"assemblyStats":{"contigL50":1182,"contigN50":6190,"gcCount":"14947898","gcPercent":52.0,"genomeCoverage":"160.0x","numberOfComponentSequences":9339,"numberOfContigs":13121,"numberOfScaffolds":9339,"scaffoldL50":773,"scaffoldN50":10155,"totalSequenceLength":"29413264","totalUngappedLength":"28643216"},"currentAccession":"GCA_003316405.1","organism":{"infraspecificNames":{"strain":"MG58"},"organismName":"Thelephora aurantiotincta","taxId":654496},"sourceDatabase":"SOURCE_DATABASE_GENBANK","wgsInfo":{"masterWgsUrl":"https://www.ncbi.nlm.nih.gov/nuccore/QFEV00000000.1","wgsContigsUrl":"https://www.ncbi.nlm.nih.gov/Traces/wgs/QFEV01","wgsProjectAccession":"QFEV01"}}
{"accession":"GCA_003316505.1","assemblyInfo":{"assemblyLevel":"Scaffold","assemblyMethod":"platanus version v. 1.2.1","assemblyName":"ASM331650v1","assemblyStatus":"current","assemblyType":"haploid","bioprojectAccession":"PRJNA454572","bioprojectLineage":[{"bioprojects":[{"accession":"PRJNA454572","title":"the genome sequence of 90 Mushrooms"}]}],"biosample":{"accession":"SAMN09010694","attributes":[{"name":"strain","value":"MG64"},{"name":"collection_date","value":"not collected"},{"name":"env_broad_scale","value":"forest"},{"name":"env_local_scale","value":"mountain"},{"name":"env_medium","value":"soil"},{"name":"estimated_size","value":"60.1"},{"name":"geo_loc_name","value":"China"},{"name":"isol_growth_condt","value":"24563843"},{"name":"lat_lon","value":"25.04 N 102.73 E"},{"name":"num_replicons","value":"unkown"},{"name":"ploidy","value":"unkown"},{"name":"propagation","value":"eukaryote: asexual"},{"name":"isolation_source","value":"missing"},{"name":"sample_type","value":"whole organism"}],"bioprojects":[{"accession":"PRJNA454572"}],"collectionDate":"not collected","description":{"comment":"Keywords: GSC:MIxS;MIGS:6.0","organism":{"organismName":"Suillus alpinus","taxId":1930190},"title":"MIGS Eukaryotic sample from Suillus alpinus"},"geoLocName":"China","isolationSource":"missing","lastUpdated":"2018-07-17T06:37:33.343","latLon":"25.04 N 102.73 E","models":["MIGS.eu"],"owner":{"contacts":[{}],"name":"Kunming University of Science and Technology"},"package":"MIGS.eu.6.0","publicationDate":"2018-07-17T06:37:33.343","sampleIds":[{"label":"Sample name","value":"MG64."}],"status":{"status":"live","when":"2018-07-17T06:37:33.343"},"strain":"MG64","submissionDate":"2018-05-02T08:18:17.473"},"blastUrl":"https://blast.ncbi.nlm.nih.gov/Blast.cgi?PAGE_TYPE=BlastSearch&PROG_DEF=blastn&BLAST_SPEC=GDH_GCA_003316505.1","refseqCategory":"reference genome","releaseDate":"2018-07-13","sequencingTech":"Complete Genomics","submitter":"Kunming University of Science and Technology"},"assemblyStats":{"contigL50":1398,"contigN50":6409,"gcCount":"17723379","gcPercent":48.5,"genomeCoverage":"109.0x","numberOfComponentSequences":6446,"numberOfContigs":14434,"numberOfScaffolds":6446,"scaffoldL50":356,"scaffoldN50":25388,"totalSequenceLength":"37934265","totalUngappedLength":"36488977"},"currentAccession":"GCA_003316505.1","organism":{"infraspecificNames":{"strain":"MG64"},"organismName":"Suillus alpinus","taxId":1930190},"sourceDatabase":"SOURCE_DATABASE_GENBANK","wgsInfo":{"masterWgsUrl":"https://www.ncbi.nlm.nih.gov/nuccore/QFEX00000000.1","wgsContigsUrl":"https://www.ncbi.nlm.nih.gov/Traces/wgs/QFEX01","wgsProjectAccession":"QFEX01"}}
{"accession":"GCA_003316525.1","assemblyInfo":{"assemblyLevel":"Scaffold","assemblyMethod":"platanus version v. 1.2.1","assemblyName":"ASM331652v1","assemblyStatus":"current","assemblyType":"haploid","bioprojectAccession":"PRJNA454572","bioprojectLineage":[{"bioprojects":[{"accession":"PRJNA454572","title":"the genome sequence of 90 Mushrooms"}]}],"biosample":{"accession":"SAMN09010698","attributes":[{"name":"strain","value":"MG13"},{"name":"collection_date","value":"not collected"},{"name":"env_broad_scale","value":"forest"},{"name":"env_local_scale","value":"mountain"},{"name":"env_medium","value":"soil"},{"name":"estimated_size","value":"82.6"},{"name":"geo_loc_name","value":"China"},{"name":"isol_growth_condt","value":"24563843"},{"name":"lat_lon","value":"25.04 N 102.73 E"},{"name":"num_replicons","value":"unkown"},{"name":"ploidy","value":"unkown"},{"name":"propagation","value":"eukaryote: asexual"},{"name":"isolation_source","value":"missing"},{"name":"sample_type","value":"whole organism"}],"bioprojects":[{"accession":"PRJNA454572"}],"collectionDate":"not collected","description":{"comment":"Keywords: GSC:MIxS;MIGS:6.0","organism":{"organismName":"Termitomyces eurrhizus","taxId":171347},"title":"MIGS Eukaryotic sample from Termitomyces eurrhizus"},"geoLocName":"China","isolationSource":"missing","lastUpdated":"2018-07-17T06:37:33.407","latLon":"25.04 N 102.73 E","models":["MIGS.eu"],"owner":{"contacts":[{}],"name":"Kunming University of Science and Technology"},"package":"MIGS.eu.6.0","publicationDate":"2018-07-17T06:37:33.407","sampleIds":[{"label":"Sample name","value":"MG13."}],"status":{"status":"live","when":"2018-07-17T06:37:33.407"},"strain":"MG13","submissionDate":"2018-05-02T08:18:17.543"},"blastUrl":"https://blast.ncbi.nlm.nih.gov/Blast.cgi?PAGE_TYPE=BlastSearch&PROG_DEF=blastn&BLAST_SPEC=GDH_GCA_003316525.1","refseqCategory":"reference genome","releaseDate":"2018-07-13","sequencingTech":"Complete Genomics","submitter":"Kunming University of Science and Technology"},"assemblyStats":{"contigL50":3509,"contigN50":6415,"gcCount":"38610218","gcPercent":45.0,"genomeCoverage":"101.0x","numberOfComponentSequences":29607,"numberOfContigs":33980,"numberOfScaffolds":29607,"scaffoldL50":3039,"scaffoldN50":7749,"totalSequenceLength":"85890180","totalUngappedLength":"85369983"},"currentAccession":"GCA_003316525.1","organism":{"infraspecificNames":{"strain":"MG13"},"organismName":"Termitomyces eurrhizus","taxId":171347},"sourceDatabase":"SOURCE_DATABASE_GENBANK","wgsInfo":{"masterWgsUrl":"https://www.ncbi.nlm.nih.gov/nuccore/QFEW00000000.1","wgsContigsUrl":"https://www.ncbi.nlm.nih.gov/Traces/wgs/QFEW01","wgsProjectAccession":"QFEW01"}}
{"accession":"GCA_003439915.1","assemblyInfo":{"assemblyLevel":"Contig","assemblyMethod":"SPAdes v. 3.5.0","assemblyName":"ASM343991v1","assemblyStatus":"current","assemblyType":"haploid","bioprojectAccession":"PRJNA428936","bioprojectLineage":[{"bioprojects":[{"accession":"PRJNA428936","title":"Trichoderma atrobrunneum strain:ITEM 908 Genome sequencing and assembly"}]}],"biosample":{"accession":"SAMN08325511","attributes":[{"name":"strain","value":"ITEM 908"},{"name":"collection_date","value":"1990"},{"name":"depth","value":"surface"},{"name":"elev","value":"0"},{"name":"env_broad_scale","value":"flat land"},{"name":"env_local_scale","value":"olive grove"},{"name":"env_medium","value":"soil"},{"name":"estimated_size","value":"39,000,000"},{"name":"geo_loc_name","value":"Italy: Apulia"},{"name":"isol_growth_condt","value":"http://www.apsnet.org/publications/phytopathology/backissues/Documents/1990Articles/Phyto80n09_880.PDF"},{"name":"lat_lon","value":"41.06 N 16.44 E"},{"name":"num_replicons","value":"na"},{"name":"ploidy","value":"haploid"},{"name":"propagation","value":"asexual/sexual"},{"name":"host","value":"Olea europaea"},{"name":"isolation_source","value":"drupe"}],"collectionDate":"1990","description":{"comment":"Keywords: GSC:MIxS;MIGS:6.0","organism":{"organismName":"Trichoderma atrobrunneum","taxId":1491457},"title":"MIGS Eukaryotic sample from Trichoderma atrobrunneum"},"geoLocName":"Italy: Apulia","host":"Olea europaea","isolationSource":"drupe","lastUpdated":"2018-09-01T18:37:38.587","latLon":"41.06 N 16.44 E","models":["MIGS.eu","MIGS/MIMS/MIMARKS.soil"],"owner":{"contacts":[{}],"name":"Institute of Sciences of Food Production (ISPA)"},"package":"MIGS.eu.soil.6.0","publicationDate":"2018-09-01T18:37:38.587","sampleIds":[{"label":"Sample name","value":"Trichoderma atrobrunneum ITEM 908"}],"status":{"status":"live","when":"2018-09-01T18:37:38.587"},"strain":"ITEM 908","submissionDate":"2018-01-08T08:33:04.937"},"blastUrl":"https://blast.ncbi.nlm.nih.gov/Blast.cgi?PAGE_TYPE=BlastSearch&PROG_DEF=blastn&BLAST_SPEC=GDH_GCA_003439915.1","refseqCategory":"reference genome","releaseDate":"2018-08-31","sequencingTech":"IonTorrent","submitter":"Institute of Sciences of Food Production (ISPA)"},"assemblyStats":{"contigL50":90,"contigN50":129299,"gcCount":"19246781","gcPercent":49.0,"genomeCoverage":"57.0x","numberOfComponentSequences":847,"numberOfContigs":847,"totalSequenceLength":"39149368","totalUngappedLength":"39149368"},"currentAccession":"GCA_003439915.1","organism":{"infraspecificNames":{"strain":"ITEM 908"},"organismName":"Trichoderma atrobrunneum","taxId":1491457},"sourceDatabase":"SOURCE_DATABASE_GENBANK","wgsInfo":{"masterWgsUrl":"https://www.ncbi.nlm.nih.gov/nuccore/PNRQ00000000.1","wgsContigsUrl":"https://www.ncbi.nlm.nih.gov/Traces/wgs/PNRQ01","wgsProjectAccession":"PNRQ01"}}
{"accession":"GCA_003521225.1","assemblyInfo":{"assemblyLevel":"Scaffold","assemblyMethod":"platanus v. 1.2.1","assemblyName":"ASM352122v1","assemblyStatus":"current","assemblyType":"haploid","bioprojectAccession":"PRJNA454572","bioprojectLineage":[{"bioprojects":[{"accession":"PRJNA454572","title":"the genome sequence of 90 Mushrooms"}]}],"biosample":{"accession":"SAMN09010712","attributes":[{"name":"strain","value":"MG111"},{"name":"collection_date","value":"not collected"},{"name":"env_broad_scale","value":"forest"},{"name":"env_local_scale","value":"mountain"},{"name":"env_medium","value":"soil"},{"name":"estimated_size","value":"224.9"},{"name":"geo_loc_name","value":"China"},{"name":"isol_growth_condt","value":"24563843"},{"name":"lat_lon","value":"25.04 N 102.73 E"},{"name":"num_replicons","value":"unkown"},{"name":"ploidy","value":"unkown"},{"name":"propagation","value":"eukaryote: asexual"},{"name":"isolation_source","value":"missing"},{"name":"sample_type","value":"whole organism"}],"bioprojects":[{"accession":"PRJNA454572"}],"collectionDate":"not collected","description":{"comment":"Keywords: GSC:MIxS;MIGS:6.0","organism":{"organismName":"Tuber microsphaerosporum","taxId":1455713},"title":"MIGS Eukaryotic sample from Tuber microsphaerosporum"},"geoLocName":"China","isolationSource":"missing","lastUpdated":"2018-09-20T12:37:48.547","latLon":"25.04 N 102.73 E","models":["MIGS.eu"],"owner":{"contacts":[{}],"name":"Kunming University of Science and Technology"},"package":"MIGS.eu.6.0","publicationDate":"2018-09-20T12:37:48.547","sampleIds":[{"label":"Sample name","value":"MG111."}],"status":{"status":"live","when":"2018-09-20T12:37:48.547"},"strain":"MG111","submissionDate":"2018-05-02T08:18:17.843"},"blastUrl":"https://blast.ncbi.nlm.nih.gov/Blast.cgi?PAGE_TYPE=BlastSearch&PROG_DEF=blastn&BLAST_SPEC=GDH_GCA_003521225.1","refseqCategory":"reference genome","releaseDate":"2018-09-10","sequencingTech":"Complete Genomics","submitter":"Kunming University of Science and Technology"},"assemblyStats":{"contigL50":1011,"contigN50":25145,"gcCount":"47015234","gcPercent":48.5,"genomeCoverage":"151.0x","numberOfComponentSequences":10567,"numberOfContigs":13214,"numberOfScaffolds":10567,"scaffoldL50":795,"scaffoldN50":32440,"totalSequenceLength":"96978871","totalUngappedLength":"96694895"},"currentAccession":"GCA_003521225.1","organism":{"infraspecificNames":{"strain":"MG111"},"organismName":"Tuber microsphaerosporum","taxId":1455713},"sourceDatabase":"SOURCE_DATABASE_GENBANK","wgsInfo":{"masterWgsUrl":"https://www.ncbi.nlm.nih.gov/nuccore/QOVD00000000.1","wgsContigsUrl":"https://www.ncbi.nlm.nih.gov/Traces/wgs/QOVD01","wgsProjectAccession":"QOVD01"}}
{"accession":"GCA_003614735.1","annotationInfo":{"name":"Annotation submitted by DOE Joint Genome Institute","provider":"DOE Joint Genome Institute","releaseDate":"2018-10-10","stats":{"geneCounts":{"nonCoding":144,"proteinCoding":6857,"total":7001}}},"assemblyInfo":{"assemblyLevel":"Scaffold","assemblyMethod":"SPAdes v. 3.6.0","assemblyName":"Thasp1","assemblyStatus":"current","assemblyType":"haploid","bioprojectAccession":"PRJNA421763","bioprojectLineage":[{"bioprojects":[{"accession":"PRJNA421763","title":"Thamnocephalis sphaerospora RSA 1356 - Tham5hB06 genome sequencing"}]}],"biosample":{"accession":"SAMN09741940","attributes":[{"name":"strain","value":"RSA 1356"},{"name":"collection_date","value":"missing"},{"name":"env_broad_scale","value":"missing"},{"name":"env_local_scale","value":"missing"},{"name":"env_medium","value":"missing"},{"name":"estimated_size","value":"missing"},{"name":"isolation_source","value":"co-assembly of five single cell libraries and four 50 cell libraries amplified by MDA"},{"name":"geo_loc_name","value":"missing"},{"name":"isol_growth_condt","value":"missing"},{"name":"lat_lon","value":"missing"},{"name":"num_replicons","value":"missing"},{"name":"ploidy","value":"missing"},{"name":"propagation","value":"missing"}],"bioprojects":[{"accession":"PRJNA421763"}],"collectionDate":"missing","description":{"comment":"Keywords: GSC:MIxS;MIGS:6.0","organism":{"organismName":"Thamnocephalis sphaerospora","taxId":78915},"title":"Thamnocephalis sphaerospora RSA 1356"},"geoLocName":"missing","isolationSource":"co-assembly of five single cell libraries and four 50 cell libraries amplified by MDA","lastUpdated":"2018-10-04T14:33:10.502","latLon":"missing","models":["MIGS.eu"],"owner":{"contacts":[{}],"name":"DOE Joint Genome Institute"},"package":"MIGS.eu.6.0","publicationDate":"2018-07-30T00:00:00.000","sampleIds":[{"label":"Sample name","value":"Thasp_CoAsm"}],"status":{"status":"live","when":"2018-07-30T15:28:07.203"},"strain":"RSA 1356","submissionDate":"2018-07-30T15:28:07.200"},"blastUrl":"https://blast.ncbi.nlm.nih.gov/Blast.cgi?PAGE_TYPE=BlastSearch&PROG_DEF=blastn&BLAST_SPEC=GDH_GCA_003614735.1","comments":"URL -- http://genome.jgi.doe.gov/Thasp1\nJGI Project ID: 1090758\nThe DNA was provided by Gerald Benny(gbenny@ufl.edu)\nThe strain is available from Gerald Benny\nContacts: Timothy Y. James (tyjames@umich.edu)\nAssembly and annotation done by JGI.\nThe JGI and collaborators endorse the principles for the distribution and use of large scale sequencing data adopted by the larger genome sequencing community and urge users of this data to follow them. It is our intention to publish the work of this project in a timely fashion and we welcome collaborative interaction on the project and analysis.\n(http://www.genome.gov/page.cfm?pageID=10506376)\nThis submission is a co-assembly of 9 Illumina libraries: five single cell libraries and four 50 cell libraries. The amplification method for all 9 libraries was MDA.","genomeNotes":["derived from single cell"],"refseqCategory":"reference genome","releaseDate":"2018-10-04","sequencingTech":"Illumina","submitter":"DOE Joint Genome Institute"},"assemblyStats":{"contigL50":242,"contigN50":22678,"gcCount":"10198439","gcPercent":56.0,"genomeCoverage":"100.0x","numberOfComponentSequences":1448,"numberOfContigs":1448,"numberOfScaffolds":1385,"scaffoldL50":237,"scaffoldN50":23189,"totalSequenceLength":"18203817","totalUngappedLength":"18195676"},"currentAccession":"GCA_003614735.1","organism":{"infraspecificNames":{"strain":"RSA 1356"},"organismName":"Thamnocephalis sphaerospora","taxId":78915},"sourceDatabase":"SOURCE_DATABASE_GENBANK","wgsInfo":{"masterWgsUrl":"https://www.ncbi.nlm.nih.gov/nuccore/QUVU00000000.1","wgsContigsUrl":"https://www.ncbi.nlm.nih.gov/Traces/wgs/QUVU01","wgsProjectAccession":"QUVU01"}}
{"accession":"GCA_003614755.1","annotationInfo":{"name":"Annotation submitted by DOE Joint Genome Institute","provider":"DOE Joint Genome Institute","releaseDate":"2018-10-10","stats":{"geneCounts":{"nonCoding":56,"proteinCoding":6118,"total":6174}}},"assemblyInfo":{"assemblyLevel":"Scaffold","assemblyMethod":"SPAdes v. 3.6.0","assemblyName":"Synps1","assemblyStatus":"current","assemblyType":"haploid","bioprojectAccession":"PRJNA421590","bioprojectLineage":[{"bioprojects":[{"accession":"PRJNA421590","title":"Syncephalis pseudoplumigaleata Benny S71-1 - Benny S71-1 genome sequencing"}]}],"biosample":{"accession":"SAMN09741936","attributes":[{"name":"strain","value":"Benny S71-1"},{"name":"collection_date","value":"missing"},{"name":"env_broad_scale","value":"missing"},{"name":"env_local_scale","value":"missing"},{"name":"env_medium","value":"missing"},{"name":"estimated_size","value":"missing"},{"name":"geo_loc_name","value":"missing"},{"name":"isol_growth_condt","value":"missing"},{"name":"lat_lon","value":"missing"},{"name":"isolation_source","value":"co-assembly of two single cell libraries, four 30 cell libraries and seven 100 cell libraries amplified by MDA"},{"name":"num_replicons","value":"missing"},{"name":"ploidy","value":"missing"},{"name":"propagation","value":"missing"}],"bioprojects":[{"accession":"PRJNA421590"}],"collectionDate":"missing","description":{"comment":"Keywords: GSC:MIxS;MIGS:6.0","organism":{"organismName":"Syncephalis pseudoplumigaleata","taxId":1712513},"title":"Syncephalis pseudoplumigaleata Benny S71-1"},"geoLocName":"missing","isolationSource":"co-assembly of two single cell libraries, four 30 cell libraries and seven 100 cell libraries amplified by MDA","lastUpdated":"2018-10-04T14:01:49.983","latLon":"missing","models":["MIGS.eu"],"owner":{"contacts":[{}],"name":"DOE Joint Genome Institute"},"package":"MIGS.eu.6.0","publicationDate":"2018-07-30T00:00:00.000","sampleIds":[{"label":"Sample name","value":"Synps_CoAsm"}],"status":{"status":"live","when":"2018-07-30T15:28:07.094"},"strain":"Benny S71-1","submissionDate":"2018-07-30T15:28:07.093"},"blastUrl":"https://blast.ncbi.nlm.nih.gov/Blast.cgi?PAGE_TYPE=BlastSearch&PROG_DEF=blastn&BLAST_SPEC=GDH_GCA_003614755.1","comments":"URL -- http://genome.jgi.doe.gov/Synps1\nJGI Project ID: 1019525\nThe DNA was provided by Gerald Benny(gbenny@ufl.edu)\nThe strain is available from Gerald Benny\nContacts: Timothy Y. James (tyjames@umich.edu)\nAssembly and annotation done by JGI.\nThe JGI and collaborators endorse the principles for the distribution and use of large scale sequencing data adopted by the larger genome sequencing community and urge users of this data to follow them. It is our intention to publish the work of this project in a timely fashion and we welcome collaborative interaction on the project and analysis.\n(http://www.genome.gov/page.cfm?pageID=10506376)\nThis submission is a co-assembly of 13 Illumina libraries: two single cell libraries, four 30 cell libraries, and seven 100 cell libraries. The amplification method for all 13 libraries was MDA.","genomeNotes":["derived from single cell"],"refseqCategory":"reference genome","releaseDate":"2018-10-04","sequencingTech":"Illumina","submitter":"DOE Joint Genome Institute"},"assemblyStats":{"contigL50":819,"contigN50":5411,"gcCount":"9082951","gcPercent":56.0,"genomeCoverage":"100.0x","numberOfComponentSequences":3670,"numberOfContigs":3670,"numberOfScaffolds":3315,"scaffoldL50":756,"scaffoldN50":5891,"totalSequenceLength":"16263107","totalUngappedLength":"16196266"},"currentAccession":"GCA_003614755.1","organism":{"infraspecificNames":{"strain":"Benny S71-1"},"organismName":"Syncephalis pseudoplumigaleata","taxId":1712513},"sourceDatabase":"SOURCE_DATABASE_GENBANK","wgsInfo":{"masterWgsUrl":"https://www.ncbi.nlm.nih.gov/nuccore/QUVV00000000.1","wgsContigsUrl":"https://www.ncbi.nlm.nih.gov/Traces/wgs/QUVV01","wgsProjectAccession":"QUVV01"}}
{"accession":"GCA_003705175.3","assemblyInfo":{"assemblyLevel":"Scaffold","assemblyMethod":"SPADES v. 3.7","assemblyName":"ASM370517v3","assemblyStatus":"current","assemblyType":"haploid","bioprojectAccession":"PRJNA429441","bioprojectLineage":[{"bioprojects":[{"accession":"PRJNA429441","title":"Sequencing of 196 yeast species from the subphylum Saccharomycotina Genome sequencing and assembly"}]}],"biosample":{"accession":"SAMN08343440","attributes":[{"name":"strain","value":"NRRL Y-17532"},{"name":"isolation_source","value":"missing"},{"name":"collection_date","value":"2016"},{"name":"geo_loc_name","value":"USA: Madison, Wisconsin"},{"name":"sample_type","value":"cell culture"},{"name":"culture_collection","value":"NRRL:Y-17532"}],"collectionDate":"2016","description":{"organism":{"organismName":"Torulaspora franciscae","taxId":53488},"title":"Microbe sample from Torulaspora franciscae"},"geoLocName":"USA: Madison, Wisconsin","isolationSource":"missing","lastUpdated":"2018-11-02T12:37:46.697","models":["Microbe, viral or environmental"],"owner":{"contacts":[{}],"name":"UW-Madison"},"package":"Microbe.1.0","publicationDate":"2018-11-02T12:37:46.697","sampleIds":[{"label":"Sample name","value":"Torulaspora_franciscae"},{"db":"SRA","value":"SRS2837937"}],"status":{"status":"live","when":"2018-11-02T12:37:46.697"},"strain":"NRRL Y-17532","submissionDate":"2018-01-10T12:39:17.767"},"blastUrl":"https://blast.ncbi.nlm.nih.gov/Blast.cgi?PAGE_TYPE=BlastSearch&PROG_DEF=blastn&BLAST_SPEC=GDH_GCA_003705175.3","refseqCategory":"reference genome","releaseDate":"2023-07-31","sequencingTech":"Illumina HiSeq","submitter":"UW-Madison"},"assemblyStats":{"contigL50":7,"contigN50":492476,"gcCount":"4156032","gcPercent":45.0,"genomeCoverage":"47.1x","numberOfComponentSequences":120,"numberOfContigs":124,"numberOfScaffolds":120,"scaffoldL50":6,"scaffoldN50":628378,"totalSequenceLength":"9210096","totalUngappedLength":"9209905"},"currentAccession":"GCA_003705175.3","organism":{"infraspecificNames":{"strain":"NRRL Y-17532"},"organismName":"Torulaspora franciscae","taxId":53488},"sourceDatabase":"SOURCE_DATABASE_GENBANK","wgsInfo":{"masterWgsUrl":"https://www.ncbi.nlm.nih.gov/nuccore/PPHX00000000.3","wgsContigsUrl":"https://www.ncbi.nlm.nih.gov/Traces/wgs/PPHX03","wgsProjectAccession":"PPHX03"}}
{"accession":"GCA_003705975.2","assemblyInfo":{"assemblyLevel":"Contig","assemblyMethod":"SPADES v. 3.7","assemblyName":"ASM370597v2","assemblyStatus":"current","assemblyType":"haploid","bioprojectAccession":"PRJNA429441","bioprojectLineage":[{"bioprojects":[{"accession":"PRJNA429441","title":"Sequencing of 196 yeast species from the subphylum Saccharomycotina Genome sequencing and assembly"}]}],"biosample":{"accession":"SAMN08343383","attributes":[{"name":"strain","value":"NRRL Y-27309"},{"name":"isolation_source","value":"missing"},{"name":"collection_date","value":"2016"},{"name":"geo_loc_name","value":"USA: Madison, Wisconsin"},{"name":"sample_type","value":"cell culture"},{"name":"culture_collection","value":"NRRL:Y-27309"},{"name":"type-material","value":"culture from type material of Tetrapisispora iriomotensis"}],"collectionDate":"2016","description":{"organism":{"organismName":"Tetrapisispora iriomotensis","taxId":113606},"title":"Microbe sample from Tetrapisispora iriomotensis"},"geoLocName":"USA: Madison, Wisconsin","isolationSource":"missing","lastUpdated":"2019-06-20T18:14:42.540","models":["Microbe, viral or environmental"],"owner":{"contacts":[{}],"name":"UW-Madison"},"package":"Microbe.1.0","publicationDate":"2018-11-02T00:00:00.000","sampleIds":[{"label":"Sample name","value":"Tetrapisispora_iriomotensis"},{"db":"SRA","value":"SRS2837999"}],"status":{"status":"live","when":"2018-11-02T12:37:45.930"},"strain":"NRRL Y-27309","submissionDate":"2018-01-10T12:39:16.776"},"blastUrl":"https://blast.ncbi.nlm.nih.gov/Blast.cgi?PAGE_TYPE=BlastSearch&PROG_DEF=blastn&BLAST_SPEC=GDH_GCA_003705975.2","refseqCategory":"reference genome","releaseDate":"2023-07-31","sequencingTech":"Illumina HiSeq","submitter":"UW-Madison"},"assemblyStats":{"contigL50":10,"contigN50":414758,"gcCount":"3667160","gcPercent":32.5,"genomeCoverage":"158.3x","numberOfComponentSequences":121,"numberOfContigs":121,"totalSequenceLength":"11316902","totalUngappedLength":"11316902"},"currentAccession":"GCA_003705975.2","organism":{"infraspecificNames":{"strain":"NRRL Y-27309"},"organismName":"Tetrapisispora iriomotensis","taxId":113606},"sourceDatabase":"SOURCE_DATABASE_GENBANK","typeMaterial":{"typeDisplayText":"assembly from type material","typeLabel":"TYPE_MATERIAL"},"wgsInfo":{"masterWgsUrl":"https://www.ncbi.nlm.nih.gov/nuccore/PPKC00000000.2","wgsContigsUrl":"https://www.ncbi.nlm.nih.gov/Traces/wgs/PPKC02","wgsProjectAccession":"PPKC02"}}
{"accession":"GCA_003705985.2","assemblyInfo":{"assemblyLevel":"Scaffold","assemblyMethod":"SPADES v. 3.7","assemblyName":"ASM370598v2","assemblyStatus":"current","assemblyType":"haploid","bioprojectAccession":"PRJNA429441","bioprojectLineage":[{"bioprojects":[{"accession":"PRJNA429441","title":"Sequencing of 196 yeast species from the subphylum Saccharomycotina Genome sequencing and assembly"}]}],"biosample":{"accession":"SAMN08343382","attributes":[{"name":"strain","value":"NRRL Y-27982"},{"name":"isolation_source","value":"missing"},{"name":"collection_date","value":"2016"},{"name":"geo_loc_name","value":"USA: Madison, Wisconsin"},{"name":"sample_type","value":"cell culture"},{"name":"culture_collection","value":"NRRL:Y-27982"},{"name":"type-material","value":"culture from type material of Tetrapisispora namnaoensis"}],"collectionDate":"2016","description":{"organism":{"organismName":"Tetrapisispora namnaoensis","taxId":279732},"title":"Microbe sample from Tetrapisispora namnaoensis"},"geoLocName":"USA: Madison, Wisconsin","isolationSource":"missing","lastUpdated":"2019-06-20T18:14:42.508","models":["Microbe, viral or environmental"],"owner":{"contacts":[{}],"name":"UW-Madison"},"package":"Microbe.1.0","publicationDate":"2018-11-02T00:00:00.000","sampleIds":[{"label":"Sample name","value":"Tetrapisispora_namnaonensis"},{"db":"SRA","value":"SRS2837992"}],"status":{"status":"live","when":"2018-11-02T12:37:45.913"},"strain":"NRRL Y-27982","submissionDate":"2018-01-10T12:39:16.763"},"blastUrl":"https://blast.ncbi.nlm.nih.gov/Blast.cgi?PAGE_TYPE=BlastSearch&PROG_DEF=blastn&BLAST_SPEC=GDH_GCA_003705985.2","refseqCategory":"reference genome","releaseDate":"2023-07-31","sequencingTech":"Illumina HiSeq","submitter":"UW-Madison"},"assemblyStats":{"contigL50":9,"contigN50":466427,"gcCount":"4026702","gcPercent":32.5,"genomeCoverage":"175.6x","numberOfComponentSequences":287,"numberOfContigs":290,"numberOfScaffolds":287,"scaffoldL50":9,"scaffoldN50":466427,"totalSequenceLength":"12427788","totalUngappedLength":"12426771"},"currentAccession":"GCA_003705985.2","organism":{"infraspecificNames":{"strain":"NRRL Y-27982"},"organismName":"Tetrapisispora namnaoensis","taxId":279732},"sourceDatabase":"SOURCE_DATABASE_GENBANK","typeMaterial":{"typeDisplayText":"assembly from type material","typeLabel":"TYPE_MATERIAL"},"wgsInfo":{"masterWgsUrl":"https://www.ncbi.nlm.nih.gov/nuccore/PPKD00000000.2","wgsContigsUrl":"https://www.ncbi.nlm.nih.gov/Traces/wgs/PPKD02","wgsProjectAccession":"PPKD02"}}
{"accession":"GCA_003706505.3","assemblyInfo":{"assemblyLevel":"Contig","assemblyMethod":"SPADES v. 3.7","assemblyName":"ASM370650v3","assemblyStatus":"current","assemblyType":"haploid","bioprojectAccession":"PRJNA736342","bioprojectLineage":[{"bioprojects":[{"accession":"PRJNA736342","title":"Y1000+ Saccharomycotina yeasts genome sequencing and assembly"}]}],"biosample":{"accession":"SAMN08343345","attributes":[{"name":"strain","value":"NRRL Y-27085"},{"name":"isolation_source","value":"missing"},{"name":"collection_date","value":"2016"},{"name":"geo_loc_name","value":"USA: Madison, Wisconsin"},{"name":"sample_type","value":"cell culture"},{"name":"type-material","value":"type material of Candida pyralidae"},{"name":"culture_collection","value":"NRRL:Y-27085"}],"collectionDate":"2016","description":{"organism":{"organismName":"Suhomyces pyralidae","taxId":147331},"title":"Microbe sample from Suhomyces pyralidae"},"geoLocName":"USA: Madison, Wisconsin","isolationSource":"missing","lastUpdated":"2023-12-24T02:45:37.532","models":["Microbe, viral or environmental"],"owner":{"contacts":[{}],"name":"UW-Madison"},"package":"Microbe.1.0","publicationDate":"2018-11-02T00:00:00.000","sampleIds":[{"label":"Sample name","value":"Candida_pyralidae"},{"db":"SRA","value":"SRS2837924"}],"status":{"status":"live","when":"2018-11-02T12:37:45.413"},"strain":"NRRL Y-27085","submissionDate":"2018-01-10T12:39:16.270"},"blastUrl":"https://blast.ncbi.nlm.nih.gov/Blast.cgi?PAGE_TYPE=BlastSearch&PROG_DEF=blastn&BLAST_SPEC=GDH_GCA_003706505.3","refseqCategory":"reference genome","releaseDate":"2023-07-31","sequencingTech":"Illumina HiSeq","submitter":"UW-Madison"},"assemblyStats":{"contigL50":5,"contigN50":1111818,"gcCount":"5271813","gcPercent":42.5,"genomeCoverage":"162.8x","numberOfComponentSequences":45,"numberOfContigs":45,"totalSequenceLength":"12355033","totalUngappedLength":"12355033"},"currentAccession":"GCA_003706505.3","organism":{"infraspecificNames":{"strain":"NRRL Y-27085"},"organismName":"Suhomyces pyralidae","taxId":147331},"sourceDatabase":"SOURCE_DATABASE_GENBANK","typeMaterial":{"typeDisplayText":"assembly from type material","typeLabel":"TYPE_MATERIAL"},"wgsInfo":{"masterWgsUrl":"https://www.ncbi.nlm.nih.gov/nuccore/PPLO00000000.3","wgsContigsUrl":"https://www.ncbi.nlm.nih.gov/Traces/wgs/PPLO03","wgsProjectAccession":"PPLO03"}}
{"accession":"GCA_003706525.2","assemblyInfo":{"assemblyLevel":"Scaffold","assemblyMethod":"SPADES v. 3.7","assemblyName":"ASM370652v2","assemblyStatus":"current","assemblyType":"haploid","bioprojectAccession":"PRJNA429441","bioprojectLineage":[{"bioprojects":[{"accession":"PRJNA429441","title":"Sequencing of 196 yeast species from the subphylum Saccharomycotina Genome sequencing and assembly"}]}],"biosample":{"accession":"SAMN08343344","attributes":[{"name":"strain","value":"NRRL YB-2417"},{"name":"isolation_source","value":"missing"},{"name":"collection_date","value":"2016"},{"name":"geo_loc_name","value":"USA: Madison, Wisconsin"},{"name":"sample_type","value":"cell culture"},{"name":"type-material","value":"type material of Candida canberraensis"},{"name":"culture_collection","value":"NRRL:YB-2417"}],"collectionDate":"2016","description":{"organism":{"organismName":"Suhomyces canberraensis","taxId":147334},"title":"Microbe sample from Suhomyces canberraensis"},"geoLocName":"USA: Madison, Wisconsin","isolationSource":"missing","lastUpdated":"2023-12-24T02:45:37.510","models":["Microbe, viral or environmental"],"owner":{"contacts":[{}],"name":"UW-Madison"},"package":"Microbe.1.0","publicationDate":"2018-11-02T00:00:00.000","sampleIds":[{"label":"Sample name","value":"Candida_canberraensis"},{"db":"SRA","value":"SRS2837886"}],"status":{"status":"live","when":"2018-11-02T12:37:45.400"},"strain":"NRRL YB-2417","submissionDate":"2018-01-10T12:39:16.256"},"blastUrl":"https://blast.ncbi.nlm.nih.gov/Blast.cgi?PAGE_TYPE=BlastSearch&PROG_DEF=blastn&BLAST_SPEC=GDH_GCA_003706525.2","refseqCategory":"reference genome","releaseDate":"2023-07-26","sequencingTech":"Illumina HiSeq","submitter":"UW-Madison"},"assemblyStats":{"contigL50":10,"contigN50":566260,"gcCount":"5900435","gcPercent":40.0,"genomeCoverage":"51.5x","numberOfComponentSequences":97,"numberOfContigs":98,"numberOfScaffolds":97,"scaffoldL50":9,"scaffoldN50":607260,"totalSequenceLength":"14733937","totalUngappedLength":"14733901"},"currentAccession":"GCA_003706525.2","organism":{"infraspecificNames":{"strain":"NRRL YB-2417"},"organismName":"Suhomyces canberraensis","taxId":147334},"sourceDatabase":"SOURCE_DATABASE_GENBANK","typeMaterial":{"typeDisplayText":"assembly from type material","typeLabel":"TYPE_MATERIAL"},"wgsInfo":{"masterWgsUrl":"https://www.ncbi.nlm.nih.gov/nuccore/PPLP00000000.2","wgsContigsUrl":"https://www.ncbi.nlm.nih.gov/Traces/wgs/PPLP02","wgsProjectAccession":"PPLP02"}}
{"accession":"GCA_003706535.2","assemblyInfo":{"assemblyLevel":"Scaffold","assemblyMethod":"SPADES v. 3.7","assemblyName":"ASM370653v2","assemblyStatus":"current","assemblyType":"haploid","bioprojectAccession":"PRJNA429441","bioprojectLineage":[{"bioprojects":[{"accession":"PRJNA429441","title":"Sequencing of 196 yeast species from the subphylum Saccharomycotina Genome sequencing and assembly"}]}],"biosample":{"accession":"SAMN08343342","attributes":[{"name":"strain","value":"NRRL Y-17087"},{"name":"isolation_source","value":"missing"},{"name":"collection_date","value":"2016"},{"name":"geo_loc_name","value":"USA: Madison, Wisconsin"},{"name":"sample_type","value":"cell culture"},{"name":"type-material","value":"type material of Torulopsis kruisii"},{"name":"culture_collection","value":"NRRL:Y-17087"}],"collectionDate":"2016","description":{"organism":{"organismName":"Teunomyces kruisii","taxId":45561},"title":"Microbe sample from Teunomyces kruisii"},"geoLocName":"USA: Madison, Wisconsin","isolationSource":"missing","lastUpdated":"2019-09-08T02:52:34.720","models":["Microbe, viral or environmental"],"owner":{"contacts":[{}],"name":"UW-Madison"},"package":"Microbe.1.0","publicationDate":"2018-11-02T00:00:00.000","sampleIds":[{"label":"Sample name","value":"Candida_kruisii"},{"db":"SRA","value":"SRS2837885"}],"status":{"status":"live","when":"2018-11-02T12:37:45.383"},"strain":"NRRL Y-17087","submissionDate":"2018-01-10T12:39:16.230"},"blastUrl":"https://blast.ncbi.nlm.nih.gov/Blast.cgi?PAGE_TYPE=BlastSearch&PROG_DEF=blastn&BLAST_SPEC=GDH_GCA_003706535.2","refseqCategory":"reference genome","releaseDate":"2023-07-26","sequencingTech":"Illumina HiSeq","submitter":"UW-Madison"},"assemblyStats":{"contigL50":14,"contigN50":290940,"gcCount":"5393137","gcPercent":46.0,"genomeCoverage":"38.2x","numberOfComponentSequences":110,"numberOfContigs":114,"numberOfScaffolds":110,"scaffoldL50":14,"scaffoldN50":290940,"totalSequenceLength":"11674242","totalUngappedLength":"11673969"},"currentAccession":"GCA_003706535.2","organism":{"infraspecificNames":{"strain":"NRRL Y-17087"},"organismName":"Teunomyces kruisii","taxId":45561},"sourceDatabase":"SOURCE_DATABASE_GENBANK","typeMaterial":{"typeDisplayText":"assembly from type material","typeLabel":"TYPE_MATERIAL"},"wgsInfo":{"masterWgsUrl":"https://www.ncbi.nlm.nih.gov/nuccore/PPLR00000000.2","wgsContigsUrl":"https://www.ncbi.nlm.nih.gov/Traces/wgs/PPLR02","wgsProjectAccession":"PPLR02"}}
{"accession":"GCA_003706565.3","assemblyInfo":{"assemblyLevel":"Contig","assemblyMethod":"SPADES v. 3.7","assemblyName":"ASM370656v3","assemblyStatus":"current","assemblyType":"haploid","bioprojectAccession":"PRJNA429441","bioprojectLineage":[{"bioprojects":[{"accession":"PRJNA429441","title":"Sequencing of 196 yeast species from the subphylum Saccharomycotina Genome sequencing and assembly"}]}],"biosample":{"accession":"SAMN08343341","attributes":[{"name":"strain","value":"NRRL Y-48064"},{"name":"isolation_source","value":"missing"},{"name":"collection_date","value":"2016"},{"name":"geo_loc_name","value":"USA: Madison, Wisconsin"},{"name":"sample_type","value":"cell culture"},{"name":"type-material","value":"type material of Candida gatunensis"},{"name":"culture_collection","value":"NRRL:Y-48064"}],"collectionDate":"2016","description":{"organism":{"organismName":"Teunomyces gatunensis","taxId":392264},"title":"Microbe sample from Teunomyces gatunensis"},"geoLocName":"USA: Madison, Wisconsin","isolationSource":"missing","lastUpdated":"2023-09-03T02:44:02.582","models":["Microbe, viral or environmental"],"owner":{"contacts":[{}],"name":"UW-Madison"},"package":"Microbe.1.0","publicationDate":"2018-11-02T00:00:00.000","sampleIds":[{"label":"Sample name","value":"Candida_gatunensis"},{"db":"SRA","value":"SRS2837884"}],"status":{"status":"live","when":"2018-11-02T12:37:45.367"},"strain":"NRRL Y-48064","submissionDate":"2018-01-10T12:39:16.216"},"blastUrl":"https://blast.ncbi.nlm.nih.gov/Blast.cgi?PAGE_TYPE=BlastSearch&PROG_DEF=blastn&BLAST_SPEC=GDH_GCA_003706565.3","refseqCategory":"reference genome","releaseDate":"2023-07-26","sequencingTech":"Illumina HiSeq","submitter":"UW-Madison"},"assemblyStats":{"contigL50":8,"contigN50":599434,"gcCount":"4511943","gcPercent":42.0,"genomeCoverage":"93.6x","numberOfComponentSequences":162,"numberOfContigs":162,"totalSequenceLength":"10760629","totalUngappedLength":"10760629"},"currentAccession":"GCA_003706565.3","organism":{"infraspecificNames":{"strain":"NRRL Y-48064"},"organismName":"Teunomyces gatunensis","taxId":392264},"sourceDatabase":"SOURCE_DATABASE_GENBANK","typeMaterial":{"typeDisplayText":"assembly from type material","typeLabel":"TYPE_MATERIAL"},"wgsInfo":{"masterWgsUrl":"https://www.ncbi.nlm.nih.gov/nuccore/PPLS00000000.3","wgsContigsUrl":"https://www.ncbi.nlm.nih.gov/Traces/wgs/PPLS03","wgsProjectAccession":"PPLS03"}}
{"accession":"GCA_003706575.2","assemblyInfo":{"assemblyLevel":"Scaffold","assemblyMethod":"SPADES v. 3.7","assemblyName":"ASM370657v2","assemblyStatus":"current","assemblyType":"haploid","bioprojectAccession":"PRJNA429441","bioprojectLineage":[{"bioprojects":[{"accession":"PRJNA429441","title":"Sequencing of 196 yeast species from the subphylum Saccharomycotina Genome sequencing and assembly"}]}],"biosample":{"accession":"SAMN08343340","attributes":[{"name":"strain","value":"NRRL Y-27777"},{"name":"isolation_source","value":"missing"},{"name":"collection_date","value":"2016"},{"name":"geo_loc_name","value":"USA: Madison, Wisconsin"},{"name":"sample_type","value":"cell culture"},{"name":"type-material","value":"type material of Candida cretensis"},{"name":"culture_collection","value":"NRRL:Y-27777"}],"collectionDate":"2016","description":{"organism":{"organismName":"Teunomyces cretensis","taxId":268492},"title":"Microbe sample from Teunomyces cretensis"},"geoLocName":"USA: Madison, Wisconsin","isolationSource":"missing","lastUpdated":"2023-12-24T02:45:37.461","models":["Microbe, viral or environmental"],"owner":{"contacts":[{}],"name":"UW-Madison"},"package":"Microbe.1.0","publicationDate":"2018-11-02T00:00:00.000","sampleIds":[{"label":"Sample name","value":"Candida_cretensis"},{"db":"SRA","value":"SRS2837883"}],"status":{"status":"live","when":"2018-11-02T12:37:45.353"},"strain":"NRRL Y-27777","submissionDate":"2018-01-10T12:39:16.203"},"blastUrl":"https://blast.ncbi.nlm.nih.gov/Blast.cgi?PAGE_TYPE=BlastSearch&PROG_DEF=blastn&BLAST_SPEC=GDH_GCA_003706575.2","refseqCategory":"reference genome","releaseDate":"2023-07-26","sequencingTech":"Illumina HiSeq","submitter":"UW-Madison"},"assemblyStats":{"contigL50":4,"contigN50":1487040,"gcCount":"5160769","gcPercent":46.0,"genomeCoverage":"78.7x","numberOfComponentSequences":25,"numberOfContigs":26,"numberOfScaffolds":25,"scaffoldL50":4,"scaffoldN50":1487040,"totalSequenceLength":"11171150","totalUngappedLength":"11170982"},"currentAccession":"GCA_003706575.2","organism":{"infraspecificNames":{"strain":"NRRL Y-27777"},"organismName":"Teunomyces cretensis","taxId":268492},"sourceDatabase":"SOURCE_DATABASE_GENBANK","typeMaterial":{"typeDisplayText":"assembly from type material","typeLabel":"TYPE_MATERIAL"},"wgsInfo":{"masterWgsUrl":"https://www.ncbi.nlm.nih.gov/nuccore/PPLT00000000.2","wgsContigsUrl":"https://www.ncbi.nlm.nih.gov/Traces/wgs/PPLT02","wgsProjectAccession":"PPLT02"}}
{"accession":"GCA_003706955.3","assemblyInfo":{"assemblyLevel":"Scaffold","assemblyMethod":"SPADES v. 3.7","assemblyName":"ASM370695v3","assemblyStatus":"current","assemblyType":"haploid","bioprojectAccession":"PRJNA736342","bioprojectLineage":[{"bioprojects":[{"accession":"PRJNA736342","title":"Y1000+ Saccharomycotina yeasts genome sequencing and assembly"}]}],"biosample":{"accession":"SAMN08343314","attributes":[{"name":"strain","value":"NRRL Y-27698"},{"name":"isolation_source","value":"missing"},{"name":"collection_date","value":"2016"},{"name":"geo_loc_name","value":"USA: Madison, Wisconsin"},{"name":"sample_type","value":"cell culture"},{"name":"culture_collection","value":"NRRL:Y-27698"},{"name":"type-material","value":"culture from type material of Candida blattae"}],"collectionDate":"2016","description":{"organism":{"organismName":"Sungouiella blattae","taxId":391824},"title":"Microbe sample from Sungouiella blattae"},"geoLocName":"USA: Madison, Wisconsin","isolationSource":"missing","lastUpdated":"2024-08-28T21:07:42.701","models":["Microbe, viral or environmental"],"owner":{"contacts":[{}],"name":"UW-Madison"},"package":"Microbe.1.0","publicationDate":"2018-11-02T00:00:00.000","sampleIds":[{"label":"Sample name","value":"Candida_blattae"},{"db":"SRA","value":"SRS2838025"}],"status":{"status":"live","when":"2018-11-02T12:37:44.977"},"strain":"NRRL Y-27698","submissionDate":"2018-01-10T12:39:15.856"},"blastUrl":"https://blast.ncbi.nlm.nih.gov/Blast.cgi?PAGE_TYPE=BlastSearch&PROG_DEF=blastn&BLAST_SPEC=GDH_GCA_003706955.3","refseqCategory":"reference genome","releaseDate":"2023-07-31","sequencingTech":"Illumina HiSeq","submitter":"UW-Madison"},"assemblyStats":{"contigL50":8,"contigN50":485753,"gcCount":"5271781","gcPercent":50.0,"genomeCoverage":"146.5x","numberOfComponentSequences":168,"numberOfContigs":172,"numberOfScaffolds":168,"scaffoldL50":7,"scaffoldN50":574434,"totalSequenceLength":"10566721","totalUngappedLength":"10566606"},"currentAccession":"GCA_003706955.3","organism":{"infraspecificNames":{"strain":"NRRL Y-27698"},"organismName":"Sungouiella blattae","taxId":391824},"sourceDatabase":"SOURCE_DATABASE_GENBANK","typeMaterial":{"typeDisplayText":"assembly from type material","typeLabel":"TYPE_MATERIAL"},"wgsInfo":{"masterWgsUrl":"https://www.ncbi.nlm.nih.gov/nuccore/PPMS00000000.3","wgsContigsUrl":"https://www.ncbi.nlm.nih.gov/Traces/wgs/PPMS03","wgsProjectAccession":"PPMS03"}}
{"accession":"GCA_003707065.3","assemblyInfo":{"assemblyLevel":"Scaffold","assemblyMethod":"SPADES v. 3.7","assemblyName":"ASM370706v3","assemblyStatus":"current","assemblyType":"haploid","bioprojectAccession":"PRJNA736342","bioprojectLineage":[{"bioprojects":[{"accession":"PRJNA736342","title":"Y1000+ Saccharomycotina yeasts genome sequencing and assembly"}]}],"biosample":{"accession":"SAMN08343306","attributes":[{"name":"strain","value":"NRRL Y-1579"},{"name":"isolation_source","value":"missing"},{"name":"collection_date","value":"2016"},{"name":"geo_loc_name","value":"USA: Madison, Wisconsin"},{"name":"sample_type","value":"cell culture"},{"name":"type-material","value":"type material of Trigonopsis variabilis"},{"name":"culture_collection","value":"NRRL:Y-1579"}],"collectionDate":"2016","description":{"organism":{"organismName":"Trigonopsis variabilis","taxId":34364},"title":"Microbe sample from Trigonopsis variabilis"},"geoLocName":"USA: Madison, Wisconsin","isolationSource":"missing","lastUpdated":"2018-11-02T12:37:44.867","models":["Microbe, viral or environmental"],"owner":{"contacts":[{}],"name":"UW-Madison"},"package":"Microbe.1.0","publicationDate":"2018-11-02T12:37:44.867","sampleIds":[{"label":"Sample name","value":"Trigonopsis_variabilis"},{"db":"SRA","value":"SRS2837955"}],"status":{"status":"live","when":"2018-11-02T12:37:44.867"},"strain":"NRRL Y-1579","submissionDate":"2018-01-10T12:39:15.750"},"blastUrl":"https://blast.ncbi.nlm.nih.gov/Blast.cgi?PAGE_TYPE=BlastSearch&PROG_DEF=blastn&BLAST_SPEC=GDH_GCA_003707065.3","refseqCategory":"reference genome","releaseDate":"2023-07-31","sequencingTech":"Illumina HiSeq","submitter":"UW-Madison"},"assemblyStats":{"contigL50":5,"contigN50":859649,"gcCount":"5171693","gcPercent":45.5,"genomeCoverage":"93.2x","numberOfComponentSequences":50,"numberOfContigs":53,"numberOfScaffolds":50,"scaffoldL50":4,"scaffoldN50":1082171,"totalSequenceLength":"11400618","totalUngappedLength":"11399535"},"currentAccession":"GCA_003707065.3","organism":{"infraspecificNames":{"strain":"NRRL Y-1579"},"organismName":"Trigonopsis variabilis","taxId":34364},"sourceDatabase":"SOURCE_DATABASE_GENBANK","typeMaterial":{"typeDisplayText":"assembly from type material","typeLabel":"TYPE_MATERIAL"},"wgsInfo":{"masterWgsUrl":"https://www.ncbi.nlm.nih.gov/nuccore/PPXM00000000.3","wgsContigsUrl":"https://www.ncbi.nlm.nih.gov/Traces/wgs/PPXM03","wgsProjectAccession":"PPXM03"}}
{"accession":"GCA_003707605.2","assemblyInfo":{"assemblyLevel":"Scaffold","assemblyMethod":"SPADES v. 3.7","assemblyName":"ASM370760v2","assemblyStatus":"current","assemblyType":"haploid","bioprojectAccession":"PRJNA429441","bioprojectLineage":[{"bioprojects":[{"accession":"PRJNA429441","title":"Sequencing of 196 yeast species from the subphylum Saccharomycotina Genome sequencing and assembly"}]}],"biosample":{"accession":"SAMN08343384","attributes":[{"name":"strain","value":"NRRL Y-27350"},{"name":"isolation_source","value":"missing"},{"name":"collection_date","value":"2016"},{"name":"geo_loc_name","value":"USA: Madison, Wisconsin"},{"name":"sample_type","value":"cell culture"},{"name":"culture_collection","value":"NRRL:Y-27350"},{"name":"type-material","value":"culture from holotype of Tetrapisispora fleetii"}],"collectionDate":"2016","description":{"organism":{"organismName":"Tetrapisispora fleetii","taxId":300277},"title":"Microbe sample from Tetrapisispora fleetii"},"geoLocName":"USA: Madison, Wisconsin","isolationSource":"missing","lastUpdated":"2023-01-22T02:48:23.166","models":["Microbe, viral or environmental"],"owner":{"contacts":[{}],"name":"UW-Madison"},"package":"Microbe.1.0","publicationDate":"2018-11-02T00:00:00.000","sampleIds":[{"label":"Sample name","value":"Tetrapisispora_fleetii"},{"db":"SRA","value":"SRS2837998"}],"status":{"status":"live","when":"2018-11-02T12:37:45.947"},"strain":"NRRL Y-27350","submissionDate":"2018-01-10T12:39:16.790"},"blastUrl":"https://blast.ncbi.nlm.nih.gov/Blast.cgi?PAGE_TYPE=BlastSearch&PROG_DEF=blastn&BLAST_SPEC=GDH_GCA_003707605.2","refseqCategory":"reference genome","releaseDate":"2023-07-31","sequencingTech":"Illumina HiSeq","submitter":"UW-Madison"},"assemblyStats":{"contigL50":9,"contigN50":456294,"gcCount":"3942872","gcPercent":33.0,"genomeCoverage":"113.1x","numberOfComponentSequences":323,"numberOfContigs":325,"numberOfScaffolds":323,"scaffoldL50":9,"scaffoldN50":482824,"totalSequenceLength":"12022321","totalUngappedLength":"12022003"},"currentAccession":"GCA_003707605.2","organism":{"infraspecificNames":{"strain":"NRRL Y-27350"},"organismName":"Tetrapisispora fleetii","taxId":300277},"sourceDatabase":"SOURCE_DATABASE_GENBANK","typeMaterial":{"typeDisplayText":"assembly from type material","typeLabel":"TYPE_MATERIAL"},"wgsInfo":{"masterWgsUrl":"https://www.ncbi.nlm.nih.gov/nuccore/PPKB00000000.2","wgsContigsUrl":"https://www.ncbi.nlm.nih.gov/Traces/wgs/PPKB02","wgsProjectAccession":"PPKB02"}}
{"accession":"GCA_003707835.3","assemblyInfo":{"assemblyLevel":"Scaffold","assemblyMethod":"SPADES v. 3.7","assemblyName":"ASM370783v3","assemblyStatus":"current","assemblyType":"haploid","bioprojectAccession":"PRJNA736342","bioprojectLineage":[{"bioprojects":[{"accession":"PRJNA736342","title":"Y1000+ Saccharomycotina yeasts genome sequencing and assembly"}]}],"biosample":{"accession":"SAMN08343343","attributes":[{"name":"strain","value":"NRRL Y-27606"},{"name":"isolation_source","value":"missing"},{"name":"collection_date","value":"2016"},{"name":"geo_loc_name","value":"USA: Madison, Wisconsin"},{"name":"sample_type","value":"cell culture"},{"name":"type-material","value":"type material of Candida emberorum"},{"name":"culture_collection","value":"NRRL:Y-27606"}],"collectionDate":"2016","description":{"organism":{"organismName":"Suhomyces emberorum","taxId":246006},"title":"Microbe sample from Suhomyces emberorum"},"geoLocName":"USA: Madison, Wisconsin","isolationSource":"missing","lastUpdated":"2023-12-24T02:45:37.488","models":["Microbe, viral or environmental"],"owner":{"contacts":[{}],"name":"UW-Madison"},"package":"Microbe.1.0","publicationDate":"2018-11-02T00:00:00.000","sampleIds":[{"label":"Sample name","value":"Candida_emberorum"},{"db":"SRA","value":"SRS2837887"}],"status":{"status":"live","when":"2018-11-02T12:37:45.383"},"strain":"NRRL Y-27606","submissionDate":"2018-01-10T12:39:16.243"},"blastUrl":"https://blast.ncbi.nlm.nih.gov/Blast.cgi?PAGE_TYPE=BlastSearch&PROG_DEF=blastn&BLAST_SPEC=GDH_GCA_003707835.3","refseqCategory":"reference genome","releaseDate":"2023-07-31","sequencingTech":"Illumina HiSeq","submitter":"UW-Madison"},"assemblyStats":{"contigL50":8,"contigN50":576575,"gcCount":"5435273","gcPercent":41.0,"genomeCoverage":"40.0x","numberOfComponentSequences":91,"numberOfContigs":92,"numberOfScaffolds":91,"scaffoldL50":7,"scaffoldN50":860677,"totalSequenceLength":"13325985","totalUngappedLength":"13325885"},"currentAccession":"GCA_003707835.3","organism":{"infraspecificNames":{"strain":"NRRL Y-27606"},"organismName":"Suhomyces emberorum","taxId":246006},"sourceDatabase":"SOURCE_DATABASE_GENBANK","typeMaterial":{"typeDisplayText":"assembly from type material","typeLabel":"TYPE_MATERIAL"},"wgsInfo":{"masterWgsUrl":"https://www.ncbi.nlm.nih.gov/nuccore/PPLQ00000000.3","wgsContigsUrl":"https://www.ncbi.nlm.nih.gov/Traces/wgs/PPLQ03","wgsProjectAccession":"PPLQ03"}}
{"accession":"GCA_003708055.3","assemblyInfo":{"assemblyLevel":"Scaffold","assemblyMethod":"SPADES v. 3.7","assemblyName":"ASM370805v3","assemblyStatus":"current","assemblyType":"haploid","bioprojectAccession":"PRJNA736342","bioprojectLineage":[{"bioprojects":[{"accession":"PRJNA736342","title":"Y1000+ Saccharomycotina yeasts genome sequencing and assembly"}]}],"biosample":{"accession":"SAMN08343304","attributes":[{"name":"strain","value":"CBS 10694"},{"name":"isolation_source","value":"missing"},{"name":"collection_date","value":"2016"},{"name":"geo_loc_name","value":"USA: Madison, Wisconsin"},{"name":"sample_type","value":"cell culture"},{"name":"type-material","value":"type material of Torulaspora maleeae"},{"name":"culture_collection","value":"CBS:10694"}],"collectionDate":"2016","description":{"organism":{"organismName":"Torulaspora maleeae","taxId":200334},"title":"Microbe sample from Torulaspora maleeae"},"geoLocName":"USA: Madison, Wisconsin","isolationSource":"missing","lastUpdated":"2018-11-02T12:37:44.837","models":["Microbe, viral or environmental"],"owner":{"contacts":[{}],"name":"UW-Madison"},"package":"Microbe.1.0","publicationDate":"2018-11-02T12:37:44.837","sampleIds":[{"label":"Sample name","value":"Torulaspora_maleeae"},{"db":"SRA","value":"SRS2837953"}],"status":{"status":"live","when":"2018-11-02T12:37:44.837"},"strain":"CBS 10694","submissionDate":"2018-01-10T12:39:15.723"},"blastUrl":"https://blast.ncbi.nlm.nih.gov/Blast.cgi?PAGE_TYPE=BlastSearch&PROG_DEF=blastn&BLAST_SPEC=GDH_GCA_003708055.3","refseqCategory":"reference genome","releaseDate":"2023-07-31","sequencingTech":"Illumina HiSeq","submitter":"UW-Madison"},"assemblyStats":{"contigL50":6,"contigN50":541168,"gcCount":"4219409","gcPercent":46.0,"genomeCoverage":"138.8x","numberOfComponentSequences":54,"numberOfContigs":55,"numberOfScaffolds":54,"scaffoldL50":5,"scaffoldN50":764704,"totalSequenceLength":"9217441","totalUngappedLength":"9217431"},"currentAccession":"GCA_003708055.3","organism":{"infraspecificNames":{"strain":"CBS 10694"},"organismName":"Torulaspora maleeae","taxId":200334},"sourceDatabase":"SOURCE_DATABASE_GENBANK","typeMaterial":{"typeDisplayText":"assembly from type material","typeLabel":"TYPE_MATERIAL"},"wgsInfo":{"masterWgsUrl":"https://www.ncbi.nlm.nih.gov/nuccore/PPNA00000000.3","wgsContigsUrl":"https://www.ncbi.nlm.nih.gov/Traces/wgs/PPNA03","wgsProjectAccession":"PPNA03"}}
{"accession":"GCA_003708845.3","assemblyInfo":{"assemblyLevel":"Scaffold","assemblyMethod":"SPADES v. 3.7","assemblyName":"ASM370884v3","assemblyStatus":"current","assemblyType":"haploid","bioprojectAccession":"PRJNA429441","bioprojectLineage":[{"bioprojects":[{"accession":"PRJNA429441","title":"Sequencing of 196 yeast species from the subphylum Saccharomycotina Genome sequencing and assembly"}]}],"biosample":{"accession":"SAMN08343268","attributes":[{"name":"strain","value":"NRRL Y-48847"},{"name":"isolation_source","value":"missing"},{"name":"collection_date","value":"2016"},{"name":"geo_loc_name","value":"USA: Madison, Wisconsin"},{"name":"sample_type","value":"cell culture"},{"name":"culture_collection","value":"NRRL:Y-48847"},{"name":"type-material","value":"type material of Kazachstania intestinalis"}],"collectionDate":"2016","description":{"organism":{"organismName":"Sungouiozyma intestinalis","taxId":935788},"title":"Microbe sample from Sungouiozyma intestinalis"},"geoLocName":"USA: Madison, Wisconsin","isolationSource":"missing","lastUpdated":"2024-06-13T21:07:00.557","models":["Microbe, viral or environmental"],"owner":{"contacts":[{}],"name":"UW-Madison"},"package":"Microbe.1.0","publicationDate":"2018-11-02T00:00:00.000","sampleIds":[{"label":"Sample name","value":"Kazachstania_intestinalis"},{"db":"SRA","value":"SRS2838049"}],"status":{"status":"live","when":"2018-11-02T12:37:44.337"},"strain":"NRRL Y-48847","submissionDate":"2018-01-10T12:39:15.220"},"blastUrl":"https://blast.ncbi.nlm.nih.gov/Blast.cgi?PAGE_TYPE=BlastSearch&PROG_DEF=blastn&BLAST_SPEC=GDH_GCA_003708845.3","refseqCategory":"reference genome","releaseDate":"2023-07-31","sequencingTech":"Illumina HiSeq","submitter":"UW-Madison"},"assemblyStats":{"contigL50":23,"contigN50":136819,"gcCount":"4106511","gcPercent":41.5,"genomeCoverage":"60.7x","numberOfComponentSequences":214,"numberOfContigs":217,"numberOfScaffolds":214,"scaffoldL50":23,"scaffoldN50":136819,"totalSequenceLength":"9874237","totalUngappedLength":"9873999"},"currentAccession":"GCA_003708845.3","organism":{"infraspecificNames":{"strain":"NRRL Y-48847"},"organismName":"Sungouiozyma intestinalis","taxId":935788},"sourceDatabase":"SOURCE_DATABASE_GENBANK","typeMaterial":{"typeDisplayText":"assembly from type material","typeLabel":"TYPE_MATERIAL"},"wgsInfo":{"masterWgsUrl":"https://www.ncbi.nlm.nih.gov/nuccore/PPOJ00000000.3","wgsContigsUrl":"https://www.ncbi.nlm.nih.gov/Traces/wgs/PPOJ03","wgsProjectAccession":"PPOJ03"}}
{"accession":"GCA_003788615.2","annotationInfo":{"name":"Annotation submitted by DOE Joint Genome Institute","provider":"DOE Joint Genome Institute","releaseDate":"2018-11-20","stats":{"geneCounts":{"nonCoding":540,"proteinCoding":12110,"pseudogene":16,"total":12666}}},"assemblyInfo":{"assemblyLevel":"Scaffold","assemblyMethod":"AllPathsLG release v. R46652","assemblyName":"Terbo2","assemblyStatus":"current","assemblyType":"haploid","bioprojectAccession":"PRJNA200599","bioprojectLineage":[{"bioprojects":[{"accession":"PRJNA200599","title":"Terfezia boudieri ATCC MYA-4762 Genome sequencing and assembly"}]}],"biosample":{"accession":"SAMN02744093","attributes":[{"name":"project_name","value":"Terfezia boudieri S1"},{"name":"strain","value":"ATCC MYA-4762"},{"name":"env_broad_scale","value":"missing"},{"name":"isol_growth_condt","value":"missing"},{"name":"ref_biomaterial","value":"missing"},{"name":"estimated_size","value":"missing"},{"name":"ploidy","value":"missing"},{"name":"env_package","value":"missing"},{"name":"investigation_type","value":"eukaryote"},{"name":"env_medium","value":"missing"},{"name":"geo_loc_name","value":"missing"},{"name":"lat_lon","value":"not collected"},{"name":"num_replicons","value":"missing"},{"name":"propagation","value":"missing"},{"name":"env_local_scale","value":"missing"},{"name":"collection_date","value":"not collected"},{"name":"culture_collection","value":"ATCC:MYA-4762"}],"bioprojects":[{"accession":"PRJNA200599"}],"collectionDate":"not collected","description":{"comment":"Keywords: GSC:MIxS;MIGS:6.0","organism":{"organismName":"Terfezia boudieri ATCC MYA-4762","taxId":1051890},"title":"Terfezia boudieri S1"},"geoLocName":"missing","lastUpdated":"2018-04-04T11:41:22.991","latLon":"not collected","models":["MIGS.eu"],"owner":{"name":"DOE Joint Genome Institute"},"package":"MIGS.eu.6.0","projectName":"Terfezia boudieri S1","publicationDate":"2014-05-05T00:00:00.000","sampleIds":[{"db":"DOE Joint Genome Institute","label":"Sample name","value":"1018931"},{"db":"SRA","value":"SRS1546180"}],"status":{"status":"live","when":"2014-05-05T13:22:14.083"},"strain":"ATCC MYA-4762","submissionDate":"2014-05-05T13:22:14.083"},"blastUrl":"https://blast.ncbi.nlm.nih.gov/Blast.cgi?PAGE_TYPE=BlastSearch&PROG_DEF=blastn&BLAST_SPEC=GDH_GCA_003788615.2","comments":"URL -- http://genome.jgi.doe.gov/Terbo2\nJGI Project ID: 1018931\nThe DNA was provided by Yaron Sitrit (sitrit@bgu.ac.il)\nThe strain is available from Yaron Sitrit\nContacts: Francis Martin (francis.martin@inra.fr)\nAssembly and annotation done by JGI.\nThe JGI and collaborators endorse the principles for the distribution and use of large scale sequencing data adopted by the larger genome sequencing community and urge users of this data to follow them. It is our intention to publish the work of this project in a timely fashion and we welcome collaborative interaction on the project and analysis.\n(http://www.genome.gov/page.cfm?pageID=10506376)","refseqCategory":"reference genome","releaseDate":"2018-11-16","sequencingTech":"Illumina","submitter":"DOE Joint Genome Institute"},"assemblyStats":{"contigL50":120,"contigN50":122202,"gcCount":"27091559","gcPercent":45.5,"genomeCoverage":"104.4x","numberOfComponentSequences":2705,"numberOfContigs":2705,"numberOfScaffolds":516,"scaffoldL50":24,"scaffoldN50":779797,"totalSequenceLength":"63234573","totalUngappedLength":"59614192"},"currentAccession":"GCA_003788615.2","organism":{"infraspecificNames":{"strain":"ATCC MYA-4762"},"organismName":"Terfezia boudieri ATCC MYA-4762","taxId":1051890},"sourceDatabase":"SOURCE_DATABASE_GENBANK","wgsInfo":{"masterWgsUrl":"https://www.ncbi.nlm.nih.gov/nuccore/PZQW00000000.1","wgsContigsUrl":"https://www.ncbi.nlm.nih.gov/Traces/wgs/PZQW01","wgsProjectAccession":"PZQW01"}}
{"accession":"GCA_003945565.1","assemblyInfo":{"assemblyLevel":"Contig","assemblyMethod":"HGAP v. 3","assemblyName":"ASM394556v1","assemblyStatus":"current","assemblyType":"haploid","bioprojectAccession":"PRJNA448735","bioprojectLineage":[{"bioprojects":[{"accession":"PRJNA448735","title":"Tolypocladium inflatum Genome sequencing and assembly"}]}],"biosample":{"accession":"SAMN08824660","attributes":[{"name":"strain","value":"CBS 567.84"},{"name":"isolation_source","value":"alpine soil"},{"name":"collection_date","value":"1969"},{"name":"geo_loc_name","value":"Canada: Alberta"},{"name":"sample_type","value":"missing"},{"name":"culture_collection","value":"CBS:567.84"}],"collectionDate":"1969","description":{"organism":{"organismName":"Tolypocladium inflatum","taxId":29910},"title":"Microbe sample from Tolypocladium inflatum"},"geoLocName":"Canada: Alberta","isolationSource":"alpine soil","lastUpdated":"2018-12-17T12:37:33.990","models":["Microbe, viral or environmental"],"owner":{"contacts":[{}],"name":"University of Minnesota"},"package":"Microbe.1.0","publicationDate":"2018-12-17T12:37:33.990","sampleIds":[{"label":"Sample name","value":"CBS 567.84"},{"db":"SRA","value":"SRS3155160"}],"status":{"status":"live","when":"2018-12-17T12:37:33.990"},"strain":"CBS 567.84","submissionDate":"2018-03-30T17:43:07.530"},"blastUrl":"https://blast.ncbi.nlm.nih.gov/Blast.cgi?PAGE_TYPE=BlastSearch&PROG_DEF=blastn&BLAST_SPEC=GDH_GCA_003945565.1","refseqCategory":"reference genome","releaseDate":"2018-12-14","sequencingTech":"PacBio","submitter":"University of Minnesota"},"assemblyStats":{"contigL50":3,"contigN50":5285281,"gcCount":"18324986","gcPercent":58.0,"genomeCoverage":"92.3x","numberOfComponentSequences":15,"numberOfContigs":15,"totalSequenceLength":"31717789","totalUngappedLength":"31717789"},"currentAccession":"GCA_003945565.1","organism":{"infraspecificNames":{"strain":"CBS 567.84"},"organismName":"Tolypocladium inflatum","taxId":29910},"sourceDatabase":"SOURCE_DATABASE_GENBANK","wgsInfo":{"masterWgsUrl":"https://www.ncbi.nlm.nih.gov/nuccore/QEPE00000000.1","wgsContigsUrl":"https://www.ncbi.nlm.nih.gov/Traces/wgs/QEPE01","wgsProjectAccession":"QEPE01"}}
{"accession":"GCA_003999685.1","assemblyInfo":{"assemblyLevel":"Complete Genome","assemblyMethod":"SMRT Analysis Server v. v2.3.0; CLC NGS Cell v. 10","assemblyName":"ASM399968v1","assemblyStatus":"current","assemblyType":"haploid","bioprojectAccession":"PRJNA386064","bioprojectLineage":[{"bioprojects":[{"accession":"PRJNA386064","title":"Antrodia cinnamomea Genome sequencing and assembly"}]}],"biosample":{"accession":"SAMN06925265","attributes":[{"name":"strain","value":"M8"},{"name":"isolation_source","value":"The monokaryonic strain was collected from SN1 (ShenNong0001; BCRC37170)"},{"name":"collection_date","value":"2015-10"},{"name":"geo_loc_name","value":"Taiwan: Taoyuan"},{"name":"sample_type","value":"Mycelia"},{"name":"biomaterial_provider","value":"Shennong Fungal Biotech Co. (http://www.snzjbio.com/)"},{"name":"genotype","value":"Monokaryon"}],"biomaterialProvider":"Shennong Fungal Biotech Co. (http://www.snzjbio.com/)","bioprojects":[{"accession":"PRJNA386064"}],"collectionDate":"2015-10","description":{"comment":"Whole genome sequencing of Antrodia cinnamomea monokaryonic strain (M8)","organism":{"organismName":"Taiwanofungus camphoratus","taxId":2696576},"title":"Antrodia cinnamomea monokaryonic strain (M8)"},"geoLocName":"Taiwan: Taoyuan","isolationSource":"The monokaryonic strain was collected from SN1 (ShenNong0001; BCRC37170)","lastUpdated":"2021-02-28T04:20:00.182","models":["Microbe, viral or environmental"],"owner":{"contacts":[{}],"name":"Academia Sinica"},"package":"Microbe.1.0","publicationDate":"2018-12-31T00:00:00.000","sampleIds":[{"label":"Sample name","value":"M8"}],"status":{"status":"live","when":"2018-12-31T00:54:21.090"},"strain":"M8","submissionDate":"2017-05-10T03:59:03.133"},"blastUrl":"https://blast.ncbi.nlm.nih.gov/Blast.cgi?PAGE_TYPE=BlastSearch&PROG_DEF=blastn&BLAST_SPEC=GDH_GCA_003999685.1","refseqCategory":"reference genome","releaseDate":"2019-01-08","sequencingTech":"Illumina; PacBio","submitter":"Academia Sinica"},"assemblyStats":{"contigL50":5,"contigN50":2821609,"gcCount":"16772196","gcPercent":51.0,"genomeCoverage":"108.7x","numberOfComponentSequences":14,"numberOfContigs":14,"numberOfOrganelles":1,"numberOfScaffolds":14,"scaffoldL50":5,"scaffoldN50":2821609,"totalNumberOfChromosomes":14,"totalSequenceLength":"33045214","totalUngappedLength":"33045214"},"currentAccession":"GCA_003999685.1","organelleInfo":[{"description":"Mitochondrion","submitter":"Academia Sinica","totalSeqLength":"150773"}],"organism":{"commonName":"stout camphor fungus","infraspecificNames":{"strain":"M8"},"organismName":"Taiwanofungus camphoratus","taxId":2696576},"sourceDatabase":"SOURCE_DATABASE_GENBANK"}
{"accession":"GCA_004124955.1","assemblyInfo":{"assemblyLevel":"Scaffold","assemblyMethod":"SPADES v. 3.7.1","assemblyName":"ASM412495v1","assemblyStatus":"current","assemblyType":"haploid","bioprojectAccession":"PRJNA396763","bioprojectLineage":[{"bioprojects":[{"accession":"PRJNA396763","title":"Sequencing of 17 yeast species from the Wickerhamiella/Starmerella clade"}]}],"biosample":{"accession":"SAMN07511550","attributes":[{"name":"strain","value":"NRRL Y-27859"},{"name":"isolation_source","value":"missing"},{"name":"collection_date","value":"2016"},{"name":"geo_loc_name","value":"USA: Madison, Wisconsin"},{"name":"sample_type","value":"cell culture"},{"name":"type-material","value":"type material of Candida riodocensis"},{"name":"culture_collection","value":"NRRL:Y-27859"}],"bioprojects":[{"accession":"PRJNA396763"}],"collectionDate":"2016","description":{"organism":{"organismName":"Starmerella riodocensis","taxId":308924},"title":"Microbe sample from Starmerella riodocensis"},"geoLocName":"USA: Madison, Wisconsin","isolationSource":"missing","lastUpdated":"2019-07-17T21:01:34.392","models":["Microbe, viral or environmental"],"owner":{"contacts":[{}],"name":"UW-Madison"},"package":"Microbe.1.0","publicationDate":"2018-09-01T00:00:00.000","sampleIds":[{"label":"Sample name","value":"Candida riodocensis"},{"db":"SRA","value":"SRS2434529"}],"status":{"status":"live","when":"2018-09-01T00:50:25.840"},"strain":"NRRL Y-27859","submissionDate":"2017-08-16T13:30:04.600"},"blastUrl":"https://blast.ncbi.nlm.nih.gov/Blast.cgi?PAGE_TYPE=BlastSearch&PROG_DEF=blastn&BLAST_SPEC=GDH_GCA_004124955.1","refseqCategory":"reference genome","releaseDate":"2019-01-31","sequencingTech":"Illumina HiSeq 2500","submitter":"UW-Madison"},"assemblyStats":{"contigL50":40,"contigN50":66392,"gcCount":"5909082","gcPercent":58.0,"genomeCoverage":"150.0x","numberOfComponentSequences":1015,"numberOfContigs":1029,"numberOfScaffolds":1015,"scaffoldL50":39,"scaffoldN50":71499,"totalSequenceLength":"10222473","totalUngappedLength":"10222333"},"currentAccession":"GCA_004124955.1","organism":{"infraspecificNames":{"strain":"NRRL Y-27859"},"organismName":"Starmerella riodocensis","taxId":308924},"sourceDatabase":"SOURCE_DATABASE_GENBANK","typeMaterial":{"typeDisplayText":"assembly from type material","typeLabel":"TYPE_MATERIAL"},"wgsInfo":{"masterWgsUrl":"https://www.ncbi.nlm.nih.gov/nuccore/NRDT00000000.1","wgsContigsUrl":"https://www.ncbi.nlm.nih.gov/Traces/wgs/NRDT01","wgsProjectAccession":"NRDT01"}}
{"accession":"GCA_004125185.1","assemblyInfo":{"assemblyLevel":"Scaffold","assemblyMethod":"SPADES v. 3.7.1","assemblyName":"ASM412518v1","assemblyStatus":"current","assemblyType":"haploid","bioprojectAccession":"PRJNA396763","bioprojectLineage":[{"bioprojects":[{"accession":"PRJNA396763","title":"Sequencing of 17 yeast species from the Wickerhamiella/Starmerella clade"}]}],"biosample":{"accession":"SAMN07511546","attributes":[{"name":"strain","value":"NRRL Y-17684"},{"name":"isolation_source","value":"missing"},{"name":"collection_date","value":"2016"},{"name":"geo_loc_name","value":"USA: Madison, Wisconsin"},{"name":"sample_type","value":"cell culture"},{"name":"culture_collection","value":"NRRL:Y-17684"},{"name":"type-material","value":"culture from holotype of Candida vaccinii"}],"bioprojects":[{"accession":"PRJNA396763"}],"collectionDate":"2016","description":{"organism":{"organismName":"Starmerella vaccinii","taxId":45600},"title":"Microbe sample from Starmerella vaccinii"},"geoLocName":"USA: Madison, Wisconsin","isolationSource":"missing","lastUpdated":"2024-06-23T02:34:19.448","models":["Microbe, viral or environmental"],"owner":{"contacts":[{}],"name":"UW-Madison"},"package":"Microbe.1.0","publicationDate":"2018-09-01T00:00:00.000","sampleIds":[{"label":"Sample name","value":"Candida vaccinii"},{"db":"SRA","value":"SRS2434525"}],"status":{"status":"live","when":"2018-09-01T00:50:25.790"},"strain":"NRRL Y-17684","submissionDate":"2017-08-16T13:30:04.413"},"blastUrl":"https://blast.ncbi.nlm.nih.gov/Blast.cgi?PAGE_TYPE=BlastSearch&PROG_DEF=blastn&BLAST_SPEC=GDH_GCA_004125185.1","refseqCategory":"reference genome","releaseDate":"2019-01-31","sequencingTech":"Illumina HiSeq 2500","submitter":"UW-Madison"},"assemblyStats":{"contigL50":12,"contigN50":216371,"gcCount":"5527344","gcPercent":53.5,"genomeCoverage":"94.0x","numberOfComponentSequences":254,"numberOfContigs":264,"numberOfScaffolds":254,"scaffoldL50":11,"scaffoldN50":230043,"totalSequenceLength":"10327406","totalUngappedLength":"10325296"},"currentAccession":"GCA_004125185.1","organism":{"infraspecificNames":{"strain":"NRRL Y-17684"},"organismName":"Starmerella vaccinii","taxId":45600},"sourceDatabase":"SOURCE_DATABASE_GENBANK","typeMaterial":{"typeDisplayText":"assembly from type material","typeLabel":"TYPE_MATERIAL"},"wgsInfo":{"masterWgsUrl":"https://www.ncbi.nlm.nih.gov/nuccore/NRDX00000000.1","wgsContigsUrl":"https://www.ncbi.nlm.nih.gov/Traces/wgs/NRDX01","wgsProjectAccession":"NRDX01"}}
{"accession":"GCA_004299765.1","assemblyInfo":{"assemblyLevel":"Complete Genome","assemblyMethod":"HGAP v. 2.3","assemblyName":"ASM429976v1","assemblyStatus":"current","assemblyType":"haploid","bioprojectAccession":"PRJNA508439","bioprojectLineage":[{"bioprojects":[{"accession":"PRJNA508439","title":"Talaromyces funiculosus strain:X33 Genome sequencing"}]}],"biosample":{"accession":"SAMN10522600","attributes":[{"name":"strain","value":"X33"},{"name":"isolation_source","value":"Vinegar"},{"name":"collection_date","value":"2012-10-11"},{"name":"geo_loc_name","value":"China:Shaanxi Province"},{"name":"sample_type","value":"whole organism"},{"name":"anamorph","value":"Penicillium funiculosum"}],"collectionDate":"2012-10-11","description":{"organism":{"organismName":"Talaromyces funiculosus","taxId":28572},"title":"Microbe sample from Talaromyces funiculosus"},"geoLocName":"China:Shaanxi Province","isolationSource":"Vinegar","lastUpdated":"2018-12-04T23:09:03.068","models":["Microbe, viral or environmental"],"owner":{"contacts":[{}],"name":"Shandong Agricultural University"},"package":"Microbe.1.0","publicationDate":"2018-12-04T00:00:00.000","sampleIds":[{"label":"Sample name","value":"Penicillium funiculosum X33"}],"status":{"status":"live","when":"2018-12-04T23:09:03.068"},"strain":"X33","submissionDate":"2018-12-04T23:09:03.068"},"blastUrl":"https://blast.ncbi.nlm.nih.gov/Blast.cgi?PAGE_TYPE=BlastSearch&PROG_DEF=blastn&BLAST_SPEC=GDH_GCA_004299765.1","refseqCategory":"reference genome","releaseDate":"2019-02-26","sequencingTech":"PacBio","submitter":"Shandong Agricultural University"},"assemblyStats":{"contigL50":5,"contigN50":2117970,"gcCount":"13284947","gcPercent":46.5,"genomeCoverage":"120.0x","numberOfComponentSequences":21,"numberOfContigs":21,"numberOfScaffolds":21,"scaffoldL50":5,"scaffoldN50":2117970,"totalNumberOfChromosomes":21,"totalSequenceLength":"28488493","totalUngappedLength":"28488493"},"currentAccession":"GCA_004299765.1","organism":{"infraspecificNames":{"strain":"X33"},"organismName":"Talaromyces funiculosus","taxId":28572},"sourceDatabase":"SOURCE_DATABASE_GENBANK"}
{"accession":"GCA_004332605.1","annotationInfo":{"name":"Annotation submitted by The Federal Research Centre \"Fundamentals of Biotechnology\" of the Russian Academy of Sciences","provider":"The Federal Research Centre \"Fundamentals of Biotechnology\" of the Russian Academy of Sciences","releaseDate":"2019-03-08","stats":{"geneCounts":{"nonCoding":181,"proteinCoding":12260,"total":12441}}},"assemblyInfo":{"assemblyLevel":"Scaffold","assemblyMethod":"CLC NGS Cell v. 5.0.5","assemblyName":"INBI_StOhra_v1.0","assemblyStatus":"current","assemblyType":"haploid","bioprojectAccession":"PRJNA507755","bioprojectLineage":[{"bioprojects":[{"accession":"PRJNA507755","title":"Steccherinum ochraceum strain:LE-BIN_3174 Genome sequencing and assembly"}]}],"biosample":{"accession":"SAMN10505049","attributes":[{"name":"strain","value":"LE-BIN_3174"},{"name":"collection_date","value":"2013-08-01"},{"name":"estimated_size","value":"45 Mb"},{"name":"geo_loc_name","value":"Russia: Kaluga region"},{"name":"isol_growth_condt","value":"missing"},{"name":"lat_lon","value":"53.5579 N 35.6401 E"},{"name":"num_replicons","value":"missing"},{"name":"ploidy","value":"diploid"},{"name":"propagation","value":"sexual"},{"name":"isolation_source","value":"Basidiospores from fallen aspen branch"},{"name":"env_broad_scale","value":"Deciduous woodland"},{"name":"env_local_scale","value":"Temperate deciduous broadleaf forest"},{"name":"env_medium","value":"Wood fall"}],"collectionDate":"2013-08-01","description":{"comment":"Keywords: GSC:MIxS;MIGS:6.0","organism":{"organismName":"Steccherinum ochraceum","taxId":92696},"title":"MIGS Eukaryotic sample from Steccherinum ochraceum"},"geoLocName":"Russia: Kaluga region","isolationSource":"Basidiospores from fallen aspen branch","lastUpdated":"2021-02-28T06:39:04.835","latLon":"53.5579 N 35.6401 E","models":["MIGS.eu"],"owner":{"contacts":[{}],"name":"The Federal Research Centre \"Fundamentals of Biotechnology\" of the Russian Academy of Sciences"},"package":"MIGS.eu.6.0","publicationDate":"2019-01-01T00:00:00.000","sampleIds":[{"label":"Sample name","value":"StOhra3174"}],"status":{"status":"live","when":"2019-01-01T00:54:48.470"},"strain":"LE-BIN_3174","submissionDate":"2018-11-30T10:55:04.833"},"blastUrl":"https://blast.ncbi.nlm.nih.gov/Blast.cgi?PAGE_TYPE=BlastSearch&PROG_DEF=blastn&BLAST_SPEC=GDH_GCA_004332605.1","comments":"\"Annotated using funannotate v1.5.0\"","refseqCategory":"reference genome","releaseDate":"2019-03-08","sequencingTech":"Illumina HiSeq","submitter":"The Federal Research Centre \"Fundamentals of Biotechnology\" of the Russian Academy of Sciences"},"assemblyStats":{"contigL50":180,"contigN50":55272,"gcCount":"18578478","gcPercent":52.5,"genomeCoverage":"100.0x","numberOfComponentSequences":770,"numberOfContigs":988,"numberOfScaffolds":770,"scaffoldL50":161,"scaffoldN50":62812,"totalSequenceLength":"35274896","totalUngappedLength":"35259250"},"currentAccession":"GCA_004332605.1","organism":{"infraspecificNames":{"strain":"LE-BIN_3174"},"organismName":"Steccherinum ochraceum","taxId":92696},"sourceDatabase":"SOURCE_DATABASE_GENBANK","wgsInfo":{"masterWgsUrl":"https://www.ncbi.nlm.nih.gov/nuccore/RWJN00000000.1","wgsContigsUrl":"https://www.ncbi.nlm.nih.gov/Traces/wgs/RWJN01","wgsProjectAccession":"RWJN01"}}
{"accession":"GCA_004380135.1","assemblyInfo":{"assemblyLevel":"Scaffold","assemblyMethod":"SPAdes v. 3.10.0","assemblyName":"ASM438013v1","assemblyStatus":"current","assemblyType":"haploid","bioprojectAccession":"PRJNA470620","bioprojectLineage":[{"bioprojects":[{"accession":"PRJNA470620","title":"Stemphylium vesicarium strain:173-1a-13FI1M3 Genome sequencing and assembly"}]}],"biosample":{"accession":"SAMN09098503","attributes":[{"name":"strain","value":"173-1a-13FI1M3"},{"name":"isolation_source","value":"leaves"},{"name":"collection_date","value":"2013-08-02"},{"name":"env_broad_scale","value":"ENVO:00000100"},{"name":"env_local_scale","value":"ENVO:00000115"},{"name":"env_medium","value":"PO:0025034"},{"name":"estimated_size","value":"38710704"},{"name":"geo_loc_name","value":"Italy: orchard located in Altedo"},{"name":"host","value":"Pyrus communis"},{"name":"isol_growth_condt","value":"https://apsjournals.apsnet.org/doi/10.1094/9780890544969.07.11.1"},{"name":"lat_lon","value":"44.649892 N 11.494902 E"},{"name":"num_replicons","value":"nc"},{"name":"ploidy","value":"haploid"},{"name":"propagation","value":"asexual"}],"collectionDate":"2013-08-02","description":{"comment":"Keywords: GSC:MIxS;MIGS:6.0","organism":{"organismName":"Stemphylium vesicarium","taxId":119933},"title":"Stemphylium vesicarium isolated from infected pear leaf"},"geoLocName":"Italy: orchard located in Altedo","host":"Pyrus communis","isolationSource":"leaves","lastUpdated":"2021-02-28T05:50:21.211","latLon":"44.649892 N 11.494902 E","models":["MIGS.eu","MIGS/MIMS/MIMARKS.plant-associated"],"owner":{"contacts":[{}],"name":"University of Bologna"},"package":"MIGS.eu.plant-associated.6.0","publicationDate":"2018-09-30T00:00:00.000","sampleIds":[{"label":"Sample name","value":"Sv173-1a-13FI1M3"}],"status":{"status":"live","when":"2018-09-30T00:50:21.927"},"strain":"173-1a-13FI1M3","submissionDate":"2018-05-09T09:47:04.656"},"blastUrl":"https://blast.ncbi.nlm.nih.gov/Blast.cgi?PAGE_TYPE=BlastSearch&PROG_DEF=blastn&BLAST_SPEC=GDH_GCA_004380135.1","refseqCategory":"reference genome","releaseDate":"2019-03-26","sequencingTech":"Illumina MiSeq","submitter":"University of Bologna"},"assemblyStats":{"contigL50":63,"contigN50":167978,"gcCount":"19612546","gcPercent":50.5,"genomeCoverage":"60.0x","numberOfComponentSequences":1127,"numberOfContigs":1129,"numberOfScaffolds":1127,"scaffoldL50":63,"scaffoldN50":167978,"totalSequenceLength":"38664579","totalUngappedLength":"38664471"},"currentAccession":"GCA_004380135.1","organism":{"infraspecificNames":{"strain":"173-1a-13FI1M3"},"organismName":"Stemphylium vesicarium","taxId":119933},"sourceDatabase":"SOURCE_DATABASE_GENBANK","wgsInfo":{"masterWgsUrl":"https://www.ncbi.nlm.nih.gov/nuccore/QXCR00000000.1","wgsContigsUrl":"https://www.ncbi.nlm.nih.gov/Traces/wgs/QXCR01","wgsProjectAccession":"QXCR01"}}
{"accession":"GCA_004382785.1","annotationInfo":{"name":"Annotation submitted by Embrapa Agroenergia","provider":"Embrapa Agroenergia","releaseDate":"2019-03-26","stats":{"geneCounts":{"proteinCoding":10428,"total":10428}}},"assemblyInfo":{"assemblyLevel":"Scaffold","assemblyMethod":"AllPaths v. 44849","assemblyName":"ASM438278v1","assemblyStatus":"current","assemblyType":"haploid","bioprojectAccession":"PRJNA429783","bioprojectLineage":[{"bioprojects":[{"accession":"PRJNA429783","title":"Trichoderma ghanense strain:CCMA-1212 Genome sequencing"}]}],"biosample":{"accession":"SAMN08359395","attributes":[{"name":"strain","value":"CCMA-1212"},{"name":"collection_date","value":"2017"},{"name":"env_broad_scale","value":"sugarcane soil"},{"name":"env_local_scale","value":"Sugarcane rhizospheric soil"},{"name":"env_medium","value":"Sugarcane-associated"},{"name":"estimated_size","value":"31700302"},{"name":"geo_loc_name","value":"Brazil: Sao Paulo"},{"name":"isol_growth_condt","value":"PDA"},{"name":"lat_lon","value":"22.43 S 47.00 W"},{"name":"num_replicons","value":"not applicable"},{"name":"ploidy","value":"haploid"},{"name":"propagation","value":"asexual"},{"name":"isolation_source","value":"Sugarcane rhizospheric soil"}],"bioprojects":[{"accession":"PRJNA429783"}],"collectionDate":"2017","description":{"comment":"Keywords: GSC:MIxS;MIGS:6.0","organism":{"organismName":"Trichoderma ghanense","taxId":65468},"title":"MIGS Eukaryotic sample from Trichoderma ghanense"},"geoLocName":"Brazil: Sao Paulo","isolationSource":"Sugarcane rhizospheric soil","lastUpdated":"2019-01-11T00:50:04.120","latLon":"22.43 S 47.00 W","models":["MIGS.eu"],"owner":{"contacts":[{}],"name":"Embrapa Agroenergia"},"package":"MIGS.eu.6.0","publicationDate":"2019-01-11T00:50:04.120","sampleIds":[{"label":"Sample name","value":"CCMA1212"}],"status":{"status":"live","when":"2019-01-11T00:50:04.120"},"strain":"CCMA-1212","submissionDate":"2018-01-12T11:25:05.307"},"blastUrl":"https://blast.ncbi.nlm.nih.gov/Blast.cgi?PAGE_TYPE=BlastSearch&PROG_DEF=blastn&BLAST_SPEC=GDH_GCA_004382785.1","refseqCategory":"reference genome","releaseDate":"2019-03-26","sequencingTech":"Illumina HiSeq","submitter":"Embrapa Agroenergia"},"assemblyStats":{"contigL50":39,"contigN50":289689,"gcCount":"17120835","gcPercent":54.0,"genomeCoverage":"125.0x","numberOfComponentSequences":50,"numberOfContigs":219,"numberOfScaffolds":50,"scaffoldL50":6,"scaffoldN50":1865108,"totalSequenceLength":"31700302","totalUngappedLength":"31627153"},"currentAccession":"GCA_004382785.1","organism":{"infraspecificNames":{"strain":"CCMA-1212"},"organismName":"Trichoderma ghanense","taxId":65468},"sourceDatabase":"SOURCE_DATABASE_GENBANK","wgsInfo":{"masterWgsUrl":"https://www.ncbi.nlm.nih.gov/nuccore/PPTA00000000.1","wgsContigsUrl":"https://www.ncbi.nlm.nih.gov/Traces/wgs/PPTA01","wgsProjectAccession":"PPTA01"}}
{"accession":"GCA_005111325.1","assemblyInfo":{"assemblyLevel":"Contig","assemblyMethod":"SPAdes v. 3.9.0","assemblyName":"ASM511132v1","assemblyStatus":"current","assemblyType":"haploid","bioprojectAccession":"PRJNA451036","bioprojectLineage":[{"bioprojects":[{"accession":"PRJNA451036","title":"Phylogenomics of Zoopagales"}]}],"biosample":{"accession":"SAMN10861534","attributes":[{"name":"isolation_source","value":"individual spore cells amplifed by MDA; bog soil"},{"name":"collection_date","value":"2015-09"},{"name":"geo_loc_name","value":"USA: Michigan, Livingston County"},{"name":"lat_lon","value":"42.461855 N 84.025153 W"},{"name":"isolate","value":"SOG"},{"name":"sample_type","value":"metagenomic assembly"},{"name":"note","value":"This BioSample is a metagenomic assembly obtained from the fungus metagenome BioSamples: SAMN10414371, SAMN10414404, SAMN10415954, SAMN10416013 and SAMN10416045"},{"name":"metagenomic","value":"1"},{"name":"environmental-sample","value":"1"},{"name":"metagenome_source","value":"fungus metagenome"}],"bioprojects":[{"accession":"PRJNA451036"}],"collectionDate":"2015-09","description":{"organism":{"organismName":"Stylopage hadra","taxId":2059718},"title":"Microbe sample from Stylopage hadra"},"geoLocName":"USA: Michigan, Livingston County","isolate":"SOG","isolationSource":"individual spore cells amplifed by MDA; bog soil","lastUpdated":"2020-04-26T03:50:20.269","latLon":"42.461855 N 84.025153 W","models":["Microbe, viral or environmental"],"owner":{"contacts":[{}],"name":"University of Michigan"},"package":"Microbe.1.0","publicationDate":"2019-05-04T00:00:00.000","sampleIds":[{"label":"Sample name","value":"Shadra_62912-62913;62915;63244-63245"}],"status":{"status":"live","when":"2019-05-04T06:37:50.970"},"submissionDate":"2019-02-01T12:21:06.556"},"blastUrl":"https://blast.ncbi.nlm.nih.gov/Blast.cgi?PAGE_TYPE=BlastSearch&PROG_DEF=blastn&BLAST_SPEC=GDH_GCA_005111325.1","genomeNotes":["derived from metagenome","derived from single cell"],"refseqCategory":"reference genome","releaseDate":"2019-05-02","sequencingTech":"Illumina HiSeq","submitter":"University of Michigan"},"assemblyStats":{"contigL50":4147,"contigN50":3564,"gcCount":"20544171","gcPercent":36.5,"genomeCoverage":"66.0x","numberOfComponentSequences":20110,"numberOfContigs":20110,"totalSequenceLength":"55954514","totalUngappedLength":"55954514"},"currentAccession":"GCA_005111325.1","organism":{"infraspecificNames":{"isolate":"SOG"},"organismName":"Stylopage hadra","taxId":2059718},"sourceDatabase":"SOURCE_DATABASE_GENBANK","wgsInfo":{"masterWgsUrl":"https://www.ncbi.nlm.nih.gov/nuccore/SSNV00000000.1","wgsContigsUrl":"https://www.ncbi.nlm.nih.gov/Traces/wgs/SSNV01","wgsProjectAccession":"SSNV01"}}
{"accession":"GCA_005281515.1","assemblyInfo":{"assemblyLevel":"Scaffold","assemblyMethod":"ABySS v. 1.3.4; CLC-Genomics-Workbench v. 6","assemblyName":"ASM528151v1","assemblyStatus":"current","assemblyType":"haploid","bioprojectAccession":"PRJNA299790","bioprojectLineage":[{"bioprojects":[{"accession":"PRJNA299790","title":"Genome sequencing and assembly of Taphrina species"}]}],"biosample":{"accession":"SAMN04217080","attributes":[{"name":"cultivar","value":"not collected"},{"name":"ecotype","value":"not collected"},{"name":"isolate","value":"not collected"},{"name":"strain","value":"CBS 275.28"},{"name":"collection_date","value":"not collected"},{"name":"env_broad_scale","value":"not collected"},{"name":"env_local_scale","value":"not collected"},{"name":"env_medium","value":"not collected"},{"name":"estimated_size","value":"13.1 Mb"},{"name":"geo_loc_name","value":"not collected"},{"name":"host","value":"Prunus avium"},{"name":"lat_lon","value":"not collected"},{"name":"num_replicons","value":"not collected"},{"name":"ploidy","value":"not collected"},{"name":"propagation","value":"not collected"},{"name":"isol_growth_condt","value":"not collected"},{"name":"type-material","value":"type material of Exoascus wiesneri"},{"name":"culture_collection","value":"CBS:275.28"}],"bioprojects":[{"accession":"PRJNA299790"}],"collectionDate":"not collected","cultivar":"not collected","description":{"comment":"Keywords: GSC:MIxS;MIGS:6.0","organism":{"organismName":"Taphrina wiesneri","taxId":5012},"title":"Taphrina wiesneri CBS 275.28"},"ecotype":"not collected","geoLocName":"not collected","host":"Prunus avium","isolate":"not collected","lastUpdated":"2022-04-10T02:19:01.309","latLon":"not collected","models":["MIGS.eu","MIGS/MIMS/MIMARKS.plant-associated"],"owner":{"contacts":[{}],"name":"Northwest A&F University"},"package":"MIGS.eu.plant-associated.6.0","publicationDate":"2015-10-27T00:00:00.000","sampleIds":[{"label":"Sample name","value":"Twie"},{"db":"SRA","value":"SRS4542108"}],"status":{"status":"live","when":"2015-10-27T09:41:18.581"},"strain":"CBS 275.28","submissionDate":"2015-10-27T09:41:18.000"},"blastUrl":"https://blast.ncbi.nlm.nih.gov/Blast.cgi?PAGE_TYPE=BlastSearch&PROG_DEF=blastn&BLAST_SPEC=GDH_GCA_005281515.1","refseqCategory":"reference genome","releaseDate":"2019-05-13","sequencingTech":"Illumina","submitter":"Northwest A&F University"},"assemblyStats":{"contigL50":15,"contigN50":300746,"gcCount":"6327102","gcPercent":48.5,"genomeCoverage":"459.0x","numberOfComponentSequences":64,"numberOfContigs":82,"numberOfScaffolds":64,"scaffoldL50":13,"scaffoldN50":400559,"totalSequenceLength":"13098230","totalUngappedLength":"13068014"},"currentAccession":"GCA_005281515.1","organism":{"infraspecificNames":{"strain":"CBS 275.28"},"organismName":"Taphrina wiesneri","taxId":5012},"sourceDatabase":"SOURCE_DATABASE_GENBANK","typeMaterial":{"typeDisplayText":"assembly from type material","typeLabel":"TYPE_MATERIAL"},"wgsInfo":{"masterWgsUrl":"https://www.ncbi.nlm.nih.gov/nuccore/RHGK00000000.1","wgsContigsUrl":"https://www.ncbi.nlm.nih.gov/Traces/wgs/RHGK01","wgsProjectAccession":"RHGK01"}}
{"accession":"GCA_005281525.1","assemblyInfo":{"assemblyLevel":"Scaffold","assemblyMethod":"ABySS v. 1.3.4; CLC-Genomics-Workbench v. 6","assemblyName":"ASM528152v1","assemblyStatus":"current","assemblyType":"haploid","bioprojectAccession":"PRJNA299790","bioprojectLineage":[{"bioprojects":[{"accession":"PRJNA299790","title":"Genome sequencing and assembly of Taphrina species"}]}],"biosample":{"accession":"SAMN04217076","attributes":[{"name":"cultivar","value":"not collected"},{"name":"ecotype","value":"not collected"},{"name":"isolate","value":"not collected"},{"name":"strain","value":"CBS 352.35"},{"name":"collection_date","value":"not collected"},{"name":"env_broad_scale","value":"not collected"},{"name":"env_local_scale","value":"not collected"},{"name":"env_medium","value":"not collected"},{"name":"estimated_size","value":"13.9 Mb"},{"name":"geo_loc_name","value":"not collected"},{"name":"host","value":"Prunus americana"},{"name":"lat_lon","value":"not collected"},{"name":"num_replicons","value":"not collected"},{"name":"ploidy","value":"not collected"},{"name":"propagation","value":"not collected"},{"name":"isol_growth_condt","value":"not collected"},{"name":"type-material","value":"type material of Exoascus communis"},{"name":"culture_collection","value":"CBS:352.35"}],"bioprojects":[{"accession":"PRJNA299790"}],"collectionDate":"not collected","cultivar":"not collected","description":{"comment":"Keywords: GSC:MIxS;MIGS:6.0","organism":{"organismName":"Taphrina communis","taxId":71559},"title":"Taphrina communis CBS 352.35"},"ecotype":"not collected","geoLocName":"not collected","host":"Prunus americana","isolate":"not collected","lastUpdated":"2021-12-12T02:16:57.443","latLon":"not collected","models":["MIGS.eu","MIGS/MIMS/MIMARKS.plant-associated"],"owner":{"contacts":[{}],"name":"Northwest A&F University"},"package":"MIGS.eu.plant-associated.6.0","publicationDate":"2015-10-27T00:00:00.000","sampleIds":[{"label":"Sample name","value":"Tcom"},{"db":"SRA","value":"SRS4542107"}],"status":{"status":"live","when":"2015-10-27T09:41:18.262"},"strain":"CBS 352.35","submissionDate":"2015-10-27T09:41:18.000"},"blastUrl":"https://blast.ncbi.nlm.nih.gov/Blast.cgi?PAGE_TYPE=BlastSearch&PROG_DEF=blastn&BLAST_SPEC=GDH_GCA_005281525.1","refseqCategory":"reference genome","releaseDate":"2019-05-13","sequencingTech":"Illumina","submitter":"Northwest A&F University"},"assemblyStats":{"contigL50":16,"contigN50":302567,"gcCount":"6945104","gcPercent":50.0,"genomeCoverage":"202.0x","numberOfComponentSequences":153,"numberOfContigs":179,"numberOfScaffolds":153,"scaffoldL50":16,"scaffoldN50":302567,"totalSequenceLength":"13937523","totalUngappedLength":"13908987"},"currentAccession":"GCA_005281525.1","organism":{"infraspecificNames":{"strain":"CBS 352.35"},"organismName":"Taphrina communis","taxId":71559},"sourceDatabase":"SOURCE_DATABASE_GENBANK","typeMaterial":{"typeDisplayText":"assembly from type material","typeLabel":"TYPE_MATERIAL"},"wgsInfo":{"masterWgsUrl":"https://www.ncbi.nlm.nih.gov/nuccore/RHGI00000000.1","wgsContigsUrl":"https://www.ncbi.nlm.nih.gov/Traces/wgs/RHGI01","wgsProjectAccession":"RHGI01"}}
{"accession":"GCA_005281535.1","assemblyInfo":{"assemblyLevel":"Scaffold","assemblyMethod":"ABySS v. 1.3.4; CLC-Genomics-Workbench v. 6","assemblyName":"ASM528153v1","assemblyStatus":"current","assemblyType":"haploid","bioprojectAccession":"PRJNA299790","bioprojectLineage":[{"bioprojects":[{"accession":"PRJNA299790","title":"Genome sequencing and assembly of Taphrina species"}]}],"biosample":{"accession":"SAMN04217081","attributes":[{"name":"cultivar","value":"not collected"},{"name":"ecotype","value":"not collected"},{"name":"isolate","value":"not collected"},{"name":"strain","value":"CBS 375.39"},{"name":"collection_date","value":"not collected"},{"name":"env_broad_scale","value":"not collected"},{"name":"env_local_scale","value":"not collected"},{"name":"env_medium","value":"not collected"},{"name":"estimated_size","value":"13.3 Mb"},{"name":"geo_loc_name","value":"not collected"},{"name":"host","value":"Prunus virginiana"},{"name":"lat_lon","value":"not collected"},{"name":"num_replicons","value":"not collected"},{"name":"ploidy","value":"not collected"},{"name":"propagation","value":"not collected"},{"name":"isol_growth_condt","value":"not collected"},{"name":"type-material","value":"type material of Taphrina confusa"}],"bioprojects":[{"accession":"PRJNA299790"}],"collectionDate":"not collected","cultivar":"not collected","description":{"comment":"Keywords: GSC:MIxS;MIGS:6.0","organism":{"organismName":"Taphrina confusa","taxId":203082},"title":"Taphrina confusa CBS 375.39"},"ecotype":"not collected","geoLocName":"not collected","host":"Prunus virginiana","isolate":"not collected","lastUpdated":"2019-03-27T02:08:28.963","latLon":"not collected","models":["MIGS.eu","MIGS/MIMS/MIMARKS.plant-associated"],"owner":{"contacts":[{}],"name":"Northwest A&F University"},"package":"MIGS.eu.plant-associated.6.0","publicationDate":"2015-10-27T00:00:00.000","sampleIds":[{"label":"Sample name","value":"Tcon"},{"db":"SRA","value":"SRS4542105"}],"status":{"status":"live","when":"2015-10-27T09:41:18.645"},"strain":"CBS 375.39","submissionDate":"2015-10-27T09:41:18.000"},"blastUrl":"https://blast.ncbi.nlm.nih.gov/Blast.cgi?PAGE_TYPE=BlastSearch&PROG_DEF=blastn&BLAST_SPEC=GDH_GCA_005281535.1","refseqCategory":"reference genome","releaseDate":"2019-05-13","sequencingTech":"Illumina","submitter":"Northwest A&F University"},"assemblyStats":{"contigL50":13,"contigN50":350565,"gcCount":"6299670","gcPercent":47.5,"genomeCoverage":"427.0x","numberOfComponentSequences":62,"numberOfContigs":89,"numberOfScaffolds":62,"scaffoldL50":11,"scaffoldN50":521204,"totalSequenceLength":"13323585","totalUngappedLength":"13263321"},"currentAccession":"GCA_005281535.1","organism":{"infraspecificNames":{"strain":"CBS 375.39"},"organismName":"Taphrina confusa","taxId":203082},"sourceDatabase":"SOURCE_DATABASE_GENBANK","typeMaterial":{"typeDisplayText":"assembly from type material","typeLabel":"TYPE_MATERIAL"},"wgsInfo":{"masterWgsUrl":"https://www.ncbi.nlm.nih.gov/nuccore/RHGJ00000000.1","wgsContigsUrl":"https://www.ncbi.nlm.nih.gov/Traces/wgs/RHGJ01","wgsProjectAccession":"RHGJ01"}}
{"accession":"GCA_005281575.1","assemblyInfo":{"assemblyLevel":"Scaffold","assemblyMethod":"ABySS v. 1.3.4; CLC-Genomics-Workbench v. 6","assemblyName":"ASM528157v1","assemblyStatus":"current","assemblyType":"haploid","bioprojectAccession":"PRJNA299790","bioprojectLineage":[{"bioprojects":[{"accession":"PRJNA299790","title":"Genome sequencing and assembly of Taphrina species"}]}],"biosample":{"accession":"SAMN04217079","attributes":[{"name":"cultivar","value":"not collected"},{"name":"ecotype","value":"not collected"},{"name":"isolate","value":"not collected"},{"name":"strain","value":"CBS 355.35"},{"name":"collection_date","value":"not collected"},{"name":"env_broad_scale","value":"not collected"},{"name":"env_local_scale","value":"not collected"},{"name":"env_medium","value":"not collected"},{"name":"estimated_size","value":"13.3 Mb"},{"name":"geo_loc_name","value":"not collected"},{"name":"host","value":"Prunus persica"},{"name":"lat_lon","value":"not collected"},{"name":"num_replicons","value":"not collected"},{"name":"ploidy","value":"not collected"},{"name":"propagation","value":"not collected"},{"name":"isol_growth_condt","value":"not collected"},{"name":"culture_collection","value":"CBS:355.35"}],"bioprojects":[{"accession":"PRJNA299790"}],"collectionDate":"not collected","cultivar":"not collected","description":{"comment":"Keywords: GSC:MIxS;MIGS:6.0","organism":{"organismName":"Taphrina deformans","taxId":5011},"title":"Taphrina deformans CBS 355.35"},"ecotype":"not collected","geoLocName":"not collected","host":"Prunus persica","isolate":"not collected","lastUpdated":"2019-03-27T02:08:29.730","latLon":"not collected","models":["MIGS.eu","MIGS/MIMS/MIMARKS.plant-associated"],"owner":{"contacts":[{}],"name":"Northwest A&F University"},"package":"MIGS.eu.plant-associated.6.0","publicationDate":"2015-10-27T00:00:00.000","sampleIds":[{"label":"Sample name","value":"Td55"},{"db":"SRA","value":"SRS4542109"}],"status":{"status":"live","when":"2015-10-27T09:41:18.543"},"strain":"CBS 355.35","submissionDate":"2015-10-27T09:41:18.000"},"blastUrl":"https://blast.ncbi.nlm.nih.gov/Blast.cgi?PAGE_TYPE=BlastSearch&PROG_DEF=blastn&BLAST_SPEC=GDH_GCA_005281575.1","refseqCategory":"reference genome","releaseDate":"2019-05-13","sequencingTech":"Illumina","submitter":"Northwest A&F University"},"assemblyStats":{"contigL50":12,"contigN50":392711,"gcCount":"6611821","gcPercent":49.5,"genomeCoverage":"1136.0x","numberOfComponentSequences":124,"numberOfContigs":162,"numberOfScaffolds":124,"scaffoldL50":12,"scaffoldN50":403948,"totalSequenceLength":"13340275","totalUngappedLength":"13323227"},"currentAccession":"GCA_005281575.1","organism":{"commonName":"peach leaf curl fungus","infraspecificNames":{"strain":"CBS 355.35"},"organismName":"Taphrina deformans","taxId":5011},"sourceDatabase":"SOURCE_DATABASE_GENBANK","wgsInfo":{"masterWgsUrl":"https://www.ncbi.nlm.nih.gov/nuccore/RHGG00000000.1","wgsContigsUrl":"https://www.ncbi.nlm.nih.gov/Traces/wgs/RHGG01","wgsProjectAccession":"RHGG01"}}
{"accession":"GCA_005281585.1","assemblyInfo":{"assemblyLevel":"Scaffold","assemblyMethod":"ABySS v. 1.3.4; CLC-Genomics-Workbench v. 6","assemblyName":"ASM528158v1","assemblyStatus":"current","assemblyType":"haploid","bioprojectAccession":"PRJNA299790","bioprojectLineage":[{"bioprojects":[{"accession":"PRJNA299790","title":"Genome sequencing and assembly of Taphrina species"}]}],"biosample":{"accession":"SAMN04217077","attributes":[{"name":"cultivar","value":"not collected"},{"name":"ecotype","value":"not collected"},{"name":"isolate","value":"not collected"},{"name":"strain","value":"CBS 358.35"},{"name":"collection_date","value":"not collected"},{"name":"env_broad_scale","value":"not collected"},{"name":"env_local_scale","value":"not collected"},{"name":"env_medium","value":"not collected"},{"name":"estimated_size","value":"14.3 Mb"},{"name":"geo_loc_name","value":"not collected"},{"name":"host","value":"Prunus domestica"},{"name":"lat_lon","value":"not collected"},{"name":"num_replicons","value":"not collected"},{"name":"ploidy","value":"not collected"},{"name":"propagation","value":"not collected"},{"name":"isol_growth_condt","value":"not collected"},{"name":"culture_collection","value":"CBS:358.35"}],"bioprojects":[{"accession":"PRJNA299790"}],"collectionDate":"not collected","cultivar":"not collected","description":{"comment":"Keywords: GSC:MIxS;MIGS:6.0","organism":{"organismName":"Taphrina pruni","taxId":48692},"title":"Taphrina pruni CBS 358.35"},"ecotype":"not collected","geoLocName":"not collected","host":"Prunus domestica","isolate":"not collected","lastUpdated":"2019-03-27T02:08:29.137","latLon":"not collected","models":["MIGS.eu","MIGS/MIMS/MIMARKS.plant-associated"],"owner":{"contacts":[{}],"name":"Northwest A&F University"},"package":"MIGS.eu.plant-associated.6.0","publicationDate":"2015-10-27T00:00:00.000","sampleIds":[{"label":"Sample name","value":"Tpru"},{"db":"SRA","value":"SRS4542106"}],"status":{"status":"live","when":"2015-10-27T09:41:18.413"},"strain":"CBS 358.35","submissionDate":"2015-10-27T09:41:18.000"},"blastUrl":"https://blast.ncbi.nlm.nih.gov/Blast.cgi?PAGE_TYPE=BlastSearch&PROG_DEF=blastn&BLAST_SPEC=GDH_GCA_005281585.1","refseqCategory":"reference genome","releaseDate":"2019-05-13","sequencingTech":"Illumina","submitter":"Northwest A&F University"},"assemblyStats":{"contigL50":18,"contigN50":305139,"gcCount":"7101175","gcPercent":50.0,"genomeCoverage":"904.0x","numberOfComponentSequences":211,"numberOfContigs":251,"numberOfScaffolds":211,"scaffoldL50":15,"scaffoldN50":385042,"totalSequenceLength":"14272956","totalUngappedLength":"14213210"},"currentAccession":"GCA_005281585.1","organism":{"infraspecificNames":{"strain":"CBS 358.35"},"organismName":"Taphrina pruni","taxId":48692},"sourceDatabase":"SOURCE_DATABASE_GENBANK","wgsInfo":{"masterWgsUrl":"https://www.ncbi.nlm.nih.gov/nuccore/RHGH00000000.1","wgsContigsUrl":"https://www.ncbi.nlm.nih.gov/Traces/wgs/RHGH01","wgsProjectAccession":"RHGH01"}}
{"accession":"GCA_006112555.1","assemblyInfo":{"assemblyLevel":"Contig","assemblyMethod":"FALCON v. 0.11","assemblyName":"ASM611255v1","assemblyStatus":"current","assemblyType":"haploid","bioprojectAccession":"PRJNA542762","bioprojectLineage":[{"bioprojects":[{"accession":"PRJNA542762","title":"Tuber indicum strain:tin1 Genome sequencing and assembly"}]}],"biosample":{"accession":"SAMN11638059","attributes":[{"name":"strain","value":"tin1"},{"name":"isolation_source","value":"fruiting body"},{"name":"host","value":"Pinus armandii"},{"name":"collection_date","value":"2017-10-23"},{"name":"geo_loc_name","value":"China: mountain"},{"name":"sample_type","value":"fruiting body"}],"collectionDate":"2017-10-23","description":{"organism":{"organismName":"Tuber indicum","taxId":55307},"title":"Microbe sample from Tuber indicum"},"geoLocName":"China: mountain","host":"Pinus armandii","isolationSource":"fruiting body","lastUpdated":"2021-02-28T07:21:21.858","models":["Microbe, viral or environmental"],"owner":{"contacts":[{}],"name":"College of Pharmacy and Biological Engineering"},"package":"Microbe.1.0","publicationDate":"2019-05-14T00:00:00.000","sampleIds":[{"label":"Sample name","value":"TIN"}],"status":{"status":"live","when":"2019-05-14T00:12:03.587"},"strain":"tin1","submissionDate":"2019-05-14T00:12:03.586"},"blastUrl":"https://blast.ncbi.nlm.nih.gov/Blast.cgi?PAGE_TYPE=BlastSearch&PROG_DEF=blastn&BLAST_SPEC=GDH_GCA_006112555.1","refseqCategory":"reference genome","releaseDate":"2019-06-06","sequencingTech":"PacBio RSII; Illumina HiSeq","submitter":"College of Pharmacy and Biological Engineering"},"assemblyStats":{"contigL50":32,"contigN50":964338,"gcCount":"55996052","gcPercent":47.0,"genomeCoverage":"70.0x","numberOfComponentSequences":426,"numberOfContigs":426,"totalSequenceLength":"118706364","totalUngappedLength":"118706364"},"currentAccession":"GCA_006112555.1","organism":{"infraspecificNames":{"strain":"tin1"},"organismName":"Tuber indicum","taxId":55307},"sourceDatabase":"SOURCE_DATABASE_GENBANK","wgsInfo":{"masterWgsUrl":"https://www.ncbi.nlm.nih.gov/nuccore/VBSK00000000.1","wgsContigsUrl":"https://www.ncbi.nlm.nih.gov/Traces/wgs/VBSK01","wgsProjectAccession":"VBSK01"}}
{"accession":"GCA_006535955.1","annotationInfo":{"name":"Annotation submitted by Agriculture and Agri-Food Canada","provider":"Agriculture and Agri-Food Canada","releaseDate":"2019-07-01","stats":{"geneCounts":{"proteinCoding":8031,"total":8031}}},"assemblyInfo":{"assemblyLevel":"Scaffold","assemblyMethod":"Celera Assembler v. 8.2","assemblyName":"ASM653595v1","assemblyStatus":"current","assemblyType":"haploid","bioprojectAccession":"PRJNA453734","bioprojectLineage":[{"bioprojects":[{"accession":"PRJNA453734","title":"Synchytrium endobioticum MB42 genome sequencing and assembly"}]}],"biosample":{"accession":"SAMN08987200","attributes":[{"name":"strain","value":"MB42"},{"name":"host","value":"Solanum tuberosum"},{"name":"collection_date","value":"unknown"},{"name":"geo_loc_name","value":"Netherlands: Brabant"},{"name":"sample_type","value":"whole organism"}],"bioprojects":[{"accession":"PRJNA453734"}],"collectionDate":"unknown","description":{"organism":{"organismName":"Synchytrium endobioticum","taxId":286115},"title":"Synchytrium endobioticum MB42 genomic DNA"},"geoLocName":"Netherlands: Brabant","host":"Solanum tuberosum","lastUpdated":"2018-04-26T11:01:55.980","models":["Microbe, viral or environmental"],"owner":{"name":"Hai Nguyen's shared submissions"},"package":"Microbe.1.0","publicationDate":"2018-04-26T00:00:00.000","sampleIds":[{"label":"Sample name","value":"Synchytrium endobioticum MB42 genomic DNA"}],"status":{"status":"live","when":"2018-04-26T10:47:03.394"},"strain":"MB42","submissionDate":"2018-04-26T10:47:03.393"},"blastUrl":"https://blast.ncbi.nlm.nih.gov/Blast.cgi?PAGE_TYPE=BlastSearch&PROG_DEF=blastn&BLAST_SPEC=GDH_GCA_006535955.1","refseqCategory":"reference genome","releaseDate":"2019-07-01","sequencingTech":"Illumina; PacBio; 454","submitter":"Agriculture and Agri-Food Canada"},"assemblyStats":{"contigL50":378,"contigN50":17164,"gcCount":"10044084","gcPercent":47.0,"genomeCoverage":"229.0x","numberOfComponentSequences":786,"numberOfContigs":2075,"numberOfScaffolds":786,"scaffoldL50":153,"scaffoldN50":44081,"totalSequenceLength":"21483073","totalUngappedLength":"21375084"},"currentAccession":"GCA_006535955.1","organism":{"infraspecificNames":{"strain":"MB42"},"organismName":"Synchytrium endobioticum","taxId":286115},"sourceDatabase":"SOURCE_DATABASE_GENBANK","wgsInfo":{"masterWgsUrl":"https://www.ncbi.nlm.nih.gov/nuccore/QEAN00000000.1","wgsContigsUrl":"https://www.ncbi.nlm.nih.gov/Traces/wgs/QEAN01","wgsProjectAccession":"QEAN01"}}
{"accession":"GCA_007113905.1","assemblyInfo":{"assemblyLevel":"Contig","assemblyMethod":"SPAdes v. 3.10.1","assemblyName":"ASM711390v1","assemblyStatus":"current","assemblyType":"haploid","bioprojectAccession":"PRJNA544628","bioprojectLineage":[{"bioprojects":[{"accession":"PRJNA544628","title":"Teratosphaeria zuluensis strain:CMW 17320 Genome sequencing and assembly"}]}],"biosample":{"accession":"SAMN09010464","attributes":[{"name":"strain","value":"CMW 17320"},{"name":"culture_collection","value":"CMW:17320"},{"name":"host","value":"Eucalyptus grandis"},{"name":"isolation_source","value":"stem canker"},{"name":"collection_date","value":"2005-02"},{"name":"geo_loc_name","value":"South Africa: Kwambonambi, KwaZulu-Natal Province"},{"name":"sample_type","value":"fungal culture"},{"name":"collected_by","value":"MJ Wingfield"}],"collectedBy":"MJ Wingfield","collectionDate":"2005-02","description":{"organism":{"organismName":"Teratosphaeria zuluensis","taxId":658931},"title":"Teratosphaeria zuluensis CBS119470"},"geoLocName":"South Africa: Kwambonambi, KwaZulu-Natal Province","host":"Eucalyptus grandis","isolationSource":"stem canker","lastUpdated":"2022-10-14T03:00:18.320","models":["Microbe, viral or environmental"],"owner":{"contacts":[{}],"name":"University of Pretoria"},"package":"Microbe.1.0","publicationDate":"2018-05-02T00:00:00.000","sampleIds":[{"label":"Sample name","value":"Teratosphaeria zuluensis CBS119470"},{"db":"SRA","value":"SRS15404939"}],"status":{"status":"live","when":"2018-05-02T07:20:10.351"},"strain":"CMW 17320","submissionDate":"2018-05-02T07:20:10.350"},"blastUrl":"https://blast.ncbi.nlm.nih.gov/Blast.cgi?PAGE_TYPE=BlastSearch&PROG_DEF=blastn&BLAST_SPEC=GDH_GCA_007113905.1","refseqCategory":"reference genome","releaseDate":"2019-07-18","sequencingTech":"IonTorrent","submitter":"University of Pretoria"},"assemblyStats":{"contigL50":12,"contigN50":1002485,"gcCount":"15274421","gcPercent":53.0,"genomeCoverage":"155.0x","numberOfComponentSequences":519,"numberOfContigs":519,"totalSequenceLength":"28825169","totalUngappedLength":"28825169"},"currentAccession":"GCA_007113905.1","organism":{"infraspecificNames":{"strain":"CMW 17320"},"organismName":"Teratosphaeria zuluensis","taxId":658931},"sourceDatabase":"SOURCE_DATABASE_GENBANK","wgsInfo":{"masterWgsUrl":"https://www.ncbi.nlm.nih.gov/nuccore/VCMQ00000000.1","wgsContigsUrl":"https://www.ncbi.nlm.nih.gov/Traces/wgs/VCMQ01","wgsProjectAccession":"VCMQ01"}}
{"accession":"GCA_007113925.1","assemblyInfo":{"assemblyLevel":"Contig","assemblyMethod":"Canu v. 1.7.1; SPAdes v. 3.10.1","assemblyName":"ASM711392v1","assemblyStatus":"current","assemblyType":"haploid","bioprojectAccession":"PRJNA544635","bioprojectLineage":[{"bioprojects":[{"accession":"PRJNA544635","title":"Teratosphaeria gauchensis strain:CMW 17545 Genome sequencing and assembly"}]}],"biosample":{"accession":"SAMN09010465","attributes":[{"name":"strain","value":"CMW 17545"},{"name":"culture_collection","value":"CMW:17545"},{"name":"host","value":"Eucalyptus grandis"},{"name":"isolation_source","value":"stem canker"},{"name":"collection_date","value":"2005-02"},{"name":"geo_loc_name","value":"Uruguay: La Juanita"},{"name":"collected_by","value":"MJ Wingfield"},{"name":"host_disease","value":"stem canker"},{"name":"lat_lon","value":"not collected"}],"collectedBy":"MJ Wingfield","collectionDate":"2005-02","description":{"organism":{"organismName":"Teratosphaeria gauchensis","taxId":405846},"title":"Teratosphaeria gauchensis CBS119465"},"geoLocName":"Uruguay: La Juanita","host":"Eucalyptus grandis","hostDisease":"stem canker","isolationSource":"stem canker","lastUpdated":"2022-10-14T07:11:18.590","latLon":"not collected","models":["Pathogen.cl"],"owner":{"contacts":[{}],"name":"University of Pretoria"},"package":"Pathogen.cl.1.0","publicationDate":"2018-05-02T00:00:00.000","sampleIds":[{"label":"Sample name","value":"Teratosphaeria gauchensis CBS119465"},{"db":"SRA","value":"SRS15406196"}],"status":{"status":"live","when":"2018-05-02T07:31:04.932"},"strain":"CMW 17545","submissionDate":"2018-05-02T07:31:04.930"},"blastUrl":"https://blast.ncbi.nlm.nih.gov/Blast.cgi?PAGE_TYPE=BlastSearch&PROG_DEF=blastn&BLAST_SPEC=GDH_GCA_007113925.1","refseqCategory":"reference genome","releaseDate":"2019-07-18","sequencingTech":"PacBio Sequel; Illumina HiSeq","submitter":"University of Pretoria"},"assemblyStats":{"contigL50":8,"contigN50":1438017,"gcCount":"16003105","gcPercent":53.0,"genomeCoverage":"142.0x","numberOfComponentSequences":96,"numberOfContigs":96,"totalSequenceLength":"30292139","totalUngappedLength":"30292139"},"currentAccession":"GCA_007113925.1","organism":{"infraspecificNames":{"strain":"CMW 17545"},"organismName":"Teratosphaeria gauchensis","taxId":405846},"sourceDatabase":"SOURCE_DATABASE_GENBANK","wgsInfo":{"masterWgsUrl":"https://www.ncbi.nlm.nih.gov/nuccore/VCMR00000000.1","wgsContigsUrl":"https://www.ncbi.nlm.nih.gov/Traces/wgs/VCMR01","wgsProjectAccession":"VCMR01"}}
{"accession":"GCA_007896495.1","assemblyInfo":{"assemblyLevel":"Contig","assemblyMethod":"SMRT Link v. 5.1.0","assemblyName":"ASM789649v1","assemblyStatus":"current","assemblyType":"haploid","bioprojectAccession":"PRJNA543939","bioprojectLineage":[{"bioprojects":[{"accession":"PRJNA543939","title":"Trichoderma viride strain:Tv-1511 Genome sequencing and assembly"}]}],"biosample":{"accession":"SAMN11791795","attributes":[{"name":"strain","value":"Tv-1511"},{"name":"host","value":"plant"},{"name":"collection_date","value":"2016-05-01"},{"name":"geo_loc_name","value":"China:Shandong"},{"name":"sample_type","value":"whole organism"}],"collectionDate":"2016-05-01","description":{"organism":{"organismName":"Trichoderma viride","taxId":5547},"title":"Microbe sample from Trichoderma viride"},"geoLocName":"China:Shandong","host":"plant","lastUpdated":"2019-05-27T03:05:17.173","models":["Microbe, viral or environmental"],"owner":{"contacts":[{}],"name":"Institute of Biology, Shnaodong Academy of Science, China"},"package":"Microbe.1.0","publicationDate":"2019-05-21T00:00:00.000","sampleIds":[{"label":"Sample name","value":"Trichoderma viride Tv-1511"},{"db":"SRA","value":"SRS4823474"}],"status":{"status":"live","when":"2019-05-21T00:20:03.895"},"strain":"Tv-1511","submissionDate":"2019-05-21T00:20:03.897"},"blastUrl":"https://blast.ncbi.nlm.nih.gov/Blast.cgi?PAGE_TYPE=BlastSearch&PROG_DEF=blastn&BLAST_SPEC=GDH_GCA_007896495.1","refseqCategory":"reference genome","releaseDate":"2019-08-07","sequencingTech":"PacBio","submitter":"Institute of Biology, Shnaodong Academy of Science, China"},"assemblyStats":{"contigL50":6,"contigN50":2683472,"gcCount":"18434185","gcPercent":50.0,"genomeCoverage":"120.0x","numberOfComponentSequences":49,"numberOfContigs":49,"totalSequenceLength":"36986606","totalUngappedLength":"36986606"},"currentAccession":"GCA_007896495.1","organism":{"infraspecificNames":{"strain":"Tv-1511"},"organismName":"Trichoderma viride","taxId":5547},"sourceDatabase":"SOURCE_DATABASE_GENBANK","wgsInfo":{"masterWgsUrl":"https://www.ncbi.nlm.nih.gov/nuccore/VCEC00000000.1","wgsContigsUrl":"https://www.ncbi.nlm.nih.gov/Traces/wgs/VCEC01","wgsProjectAccession":"VCEC01"}}
{"accession":"GCA_008704415.1","annotationInfo":{"name":"Annotation submitted by DOE Joint Genome Institute","provider":"DOE Joint Genome Institute","releaseDate":"2019-09-26","stats":{"geneCounts":{"nonCoding":346,"proteinCoding":12594,"pseudogene":41,"total":12981}}},"assemblyInfo":{"assemblyLevel":"Contig","assemblyMethod":"Flye v. 2.3.6","assemblyName":"Sphbr2","assemblyStatus":"current","assemblyType":"haploid","bioprojectAccession":"PRJNA554466","bioprojectLineage":[{"bioprojects":[{"accession":"PRJNA554466","title":"Sphaerosporella brunnea Sb_GMNB300 Standard Draft genome sequencing"}]}],"biosample":{"accession":"SAMN12268380","attributes":[{"name":"strain","value":"Sb_GMNB300"},{"name":"collection_date","value":"missing"},{"name":"isol_growth_condt","value":"missing"},{"name":"ref_biomaterial","value":"missing"},{"name":"estimated_size","value":"missing"},{"name":"ploidy","value":"missing"},{"name":"propagation","value":"missing"},{"name":"env_local_scale","value":"missing"},{"name":"env_medium","value":"missing"},{"name":"env_broad_scale","value":"missing"},{"name":"num_replicons","value":"missing"},{"name":"host","value":"not applicable"},{"name":"geo_loc_name","value":"missing"},{"name":"lat_lon","value":"missing"},{"name":"isolation_source","value":"missing"}],"bioprojects":[{"accession":"PRJNA554466"}],"collectionDate":"missing","description":{"comment":"Keywords: GSC:MIxS;MIGS:6.0","organism":{"organismName":"Sphaerosporella brunnea","taxId":1250544},"title":"Sphaerosporella brunnea Sb_GMNB300 Standard Draft"},"geoLocName":"missing","host":"not applicable","isolationSource":"missing","lastUpdated":"2019-07-16T12:47:17.450","latLon":"missing","models":["MIGS.eu"],"owner":{"name":"DOE Joint Genome Institute"},"package":"MIGS.eu.6.0","publicationDate":"2019-07-14T00:00:00.000","sampleIds":[{"db":"SRA","value":"SRS5105110"},{"db":"DOE Joint Genome Institute","value":"Gp0348920"}],"status":{"status":"live","when":"2019-07-14T04:19:04.840"},"strain":"Sb_GMNB300","submissionDate":"2019-07-14T04:19:04.840"},"blastUrl":"https://blast.ncbi.nlm.nih.gov/Blast.cgi?PAGE_TYPE=BlastSearch&PROG_DEF=blastn&BLAST_SPEC=GDH_GCA_008704415.1","comments":"URL -- http://genome.jgi.doe.gov/Sphbr2\nJGI Project ID: 1108957\nThe DNA was provided by Gian Maria Niccolo Benucci (benucci@msu.edu)\nThe strain is available from Gian Maria Niccolo Benucci\nContacts: Gian M. Benucci (benucci@msu.edu)\nAssembly and annotation done by JGI.\nThe JGI and collaborators endorse the principles for the distribution and use of large scale sequencing data adopted by the larger genome sequencing community and urge users of this data to follow them. It is our intention to publish the work of this project in a timely fashion and we welcome collaborative interaction on the project and analysis.\n(http://www.genome.gov/page.cfm?pageID=10506376)","refseqCategory":"reference genome","releaseDate":"2019-09-26","sequencingTech":"PacBio","submitter":"DOE Joint Genome Institute"},"assemblyStats":{"contigL50":130,"contigN50":119241,"gcCount":"27161118","gcPercent":52.5,"genomeCoverage":"907.9x","numberOfComponentSequences":872,"numberOfContigs":872,"totalSequenceLength":"51598955","totalUngappedLength":"51598955"},"currentAccession":"GCA_008704415.1","organism":{"infraspecificNames":{"strain":"Sb_GMNB300"},"organismName":"Sphaerosporella brunnea","taxId":1250544},"sourceDatabase":"SOURCE_DATABASE_GENBANK","wgsInfo":{"masterWgsUrl":"https://www.ncbi.nlm.nih.gov/nuccore/VXIS00000000.1","wgsContigsUrl":"https://www.ncbi.nlm.nih.gov/Traces/wgs/VXIS01","wgsProjectAccession":"VXIS01"}}
{"accession":"GCA_008802775.1","assemblyInfo":{"assemblyLevel":"Scaffold","assemblyMethod":"SPAdes v. 3.11.1","assemblyName":"ASM880277v1","assemblyStatus":"current","assemblyType":"haploid","bioprojectAccession":"PRJNA564291","bioprojectLineage":[{"bioprojects":[{"accession":"PRJNA564291","title":"Taphrina betulina strain:UCD315 Genome sequencing and assembly"}]}],"biosample":{"accession":"SAMN12708421","attributes":[{"name":"isolation_source","value":"soil"},{"name":"collection_date","value":"2018"},{"name":"geo_loc_name","value":"Ireland: Galway"},{"name":"lat_lon","value":"53.4344816 N 9.1534624 W"},{"name":"strain","value":"UCD315"},{"name":"sample_type","value":"Whole organism"}],"collectionDate":"2018","description":{"organism":{"organismName":"Taphrina betulina","taxId":203079},"title":"Microbe sample from Taphrina betulina"},"geoLocName":"Ireland: Galway","isolationSource":"soil","lastUpdated":"2019-10-02T09:52:01.687","latLon":"53.4344816 N 9.1534624 W","models":["Microbe, viral or environmental"],"owner":{"contacts":[{}],"name":"University College Dublin"},"package":"Microbe.1.0","publicationDate":"2019-10-02T00:00:00.000","sampleIds":[{"label":"Sample name","value":"UCD315"},{"db":"SRA","value":"SRS5356437"}],"status":{"status":"live","when":"2019-10-02T09:52:01.687"},"strain":"UCD315","submissionDate":"2019-09-06T11:49:04.166"},"blastUrl":"https://blast.ncbi.nlm.nih.gov/Blast.cgi?PAGE_TYPE=BlastSearch&PROG_DEF=blastn&BLAST_SPEC=GDH_GCA_008802775.1","refseqCategory":"reference genome","releaseDate":"2019-10-07","sequencingTech":"Illumina HiSeq","submitter":"University College Dublin"},"assemblyStats":{"contigL50":16,"contigN50":321398,"gcCount":"6227136","gcPercent":50.0,"genomeCoverage":"227.0x","numberOfComponentSequences":92,"numberOfContigs":93,"numberOfOrganelles":1,"numberOfScaffolds":92,"scaffoldL50":16,"scaffoldN50":321398,"totalSequenceLength":"12483756","totalUngappedLength":"12483661"},"currentAccession":"GCA_008802775.1","organelleInfo":[{"description":"Mitochondrion","submitter":"University College Dublin","totalSeqLength":"42942"}],"organism":{"infraspecificNames":{"strain":"UCD315"},"organismName":"Taphrina betulina","taxId":203079},"sourceDatabase":"SOURCE_DATABASE_GENBANK","wgsInfo":{"masterWgsUrl":"https://www.ncbi.nlm.nih.gov/nuccore/VWSI00000000.1","wgsContigsUrl":"https://www.ncbi.nlm.nih.gov/Traces/wgs/VWSI01","wgsProjectAccession":"VWSI01"}}
{"accession":"GCA_008802785.1","assemblyInfo":{"assemblyLevel":"Scaffold","assemblyMethod":"SPAdes v. 3.11.1","assemblyName":"ASM880278v1","assemblyStatus":"current","assemblyType":"haploid","bioprojectAccession":"PRJNA564489","bioprojectLineage":[{"bioprojects":[{"accession":"PRJNA564489","title":"Symmetrospora coprosmae strain:UCD350 Genome sequencing and assembly"}]}],"biosample":{"accession":"SAMN12714453","attributes":[{"name":"strain","value":"UCD350"},{"name":"isolation_source","value":"soil"},{"name":"collection_date","value":"2018"},{"name":"geo_loc_name","value":"Ireland: Dublin"},{"name":"sample_type","value":"Whole organism"},{"name":"lat_lon","value":"53.336938 N 6.270591 W"}],"collectionDate":"2018","description":{"organism":{"organismName":"Symmetrospora coprosmae","taxId":69976},"title":"Microbe sample from Symmetrospora coprosmae"},"geoLocName":"Ireland: Dublin","isolationSource":"soil","lastUpdated":"2019-10-02T09:53:02.394","latLon":"53.336938 N 6.270591 W","models":["Microbe, viral or environmental"],"owner":{"contacts":[{}],"name":"University College Dublin"},"package":"Microbe.1.0","publicationDate":"2019-10-02T00:00:00.000","sampleIds":[{"label":"Sample name","value":"UCD350"},{"db":"SRA","value":"SRS5360983"}],"status":{"status":"live","when":"2019-10-02T09:53:02.394"},"strain":"UCD350","submissionDate":"2019-09-09T06:36:04.870"},"blastUrl":"https://blast.ncbi.nlm.nih.gov/Blast.cgi?PAGE_TYPE=BlastSearch&PROG_DEF=blastn&BLAST_SPEC=GDH_GCA_008802785.1","refseqCategory":"reference genome","releaseDate":"2019-10-07","sequencingTech":"Illumina HiSeq","submitter":"University College Dublin"},"assemblyStats":{"contigL50":15,"contigN50":418427,"gcCount":"12064326","gcPercent":60.0,"genomeCoverage":"140.0x","numberOfComponentSequences":125,"numberOfContigs":139,"numberOfOrganelles":1,"numberOfScaffolds":125,"scaffoldL50":13,"scaffoldN50":483958,"totalSequenceLength":"20184377","totalUngappedLength":"20183697"},"currentAccession":"GCA_008802785.1","organelleInfo":[{"description":"Mitochondrion","submitter":"University College Dublin","totalSeqLength":"26122"}],"organism":{"infraspecificNames":{"strain":"UCD350"},"organismName":"Symmetrospora coprosmae","taxId":69976},"sourceDatabase":"SOURCE_DATABASE_GENBANK","wgsInfo":{"masterWgsUrl":"https://www.ncbi.nlm.nih.gov/nuccore/VUYT00000000.1","wgsContigsUrl":"https://www.ncbi.nlm.nih.gov/Traces/wgs/VUYT01","wgsProjectAccession":"VUYT01"}}
{"accession":"GCA_008973685.1","assemblyInfo":{"assemblyLevel":"Contig","assemblyMethod":"Canu v. 1.8; SmartDenovo v. 1.0","assemblyName":"ASM897368v1","assemblyStatus":"current","assemblyType":"haploid","bioprojectAccession":"PRJNA574200","bioprojectLineage":[{"bioprojects":[{"accession":"PRJNA574200","title":"Trametes sanguinea strain:ACCC51180 Genome sequencing and assembly"}]}],"biosample":{"accession":"SAMN12781426","attributes":[{"name":"strain","value":"ACCC51180"},{"name":"isolation_source","value":"sporocarp"},{"name":"collection_date","value":"2017-12-28"},{"name":"geo_loc_name","value":"China"},{"name":"sample_type","value":"whole organism"}],"collectionDate":"2017-12-28","description":{"organism":{"organismName":"Trametes sanguinea","taxId":158606},"title":"Microbe sample from Pycnoporus sanguineus ACCC51180"},"geoLocName":"China","isolationSource":"sporocarp","lastUpdated":"2021-02-28T08:05:31.884","models":["Microbe, viral or environmental"],"owner":{"contacts":[{}],"name":"School of Bioscience and Technology"},"package":"Microbe.1.0","publicationDate":"2019-09-25T00:00:00.000","sampleIds":[{"label":"Sample name","value":"Pycnoporus sanguineus"}],"status":{"status":"live","when":"2019-09-25T13:59:59.113"},"strain":"ACCC51180","submissionDate":"2019-09-18T12:26:21.756"},"blastUrl":"https://blast.ncbi.nlm.nih.gov/Blast.cgi?PAGE_TYPE=BlastSearch&PROG_DEF=blastn&BLAST_SPEC=GDH_GCA_008973685.1","refseqCategory":"reference genome","releaseDate":"2019-10-11","sequencingTech":"Illumina HiSeq; PacBio Sequel","submitter":"School of Bioscience and Technology"},"assemblyStats":{"contigL50":8,"contigN50":1672337,"gcCount":"20686780","gcPercent":56.5,"genomeCoverage":"382.0x","numberOfComponentSequences":59,"numberOfContigs":59,"totalSequenceLength":"36581626","totalUngappedLength":"36581626"},"currentAccession":"GCA_008973685.1","organism":{"infraspecificNames":{"strain":"ACCC51180"},"organismName":"Trametes sanguinea","taxId":158606},"sourceDatabase":"SOURCE_DATABASE_GENBANK","wgsInfo":{"masterWgsUrl":"https://www.ncbi.nlm.nih.gov/nuccore/WAHA00000000.1","wgsContigsUrl":"https://www.ncbi.nlm.nih.gov/Traces/wgs/WAHA01","wgsProjectAccession":"WAHA01"}}
{"accession":"GCA_009428275.1","annotationInfo":{"name":"Annotation submitted by Agriculture and Agri-Food Canada","provider":"Agriculture and Agri-Food Canada","releaseDate":"2019-10-30","stats":{"geneCounts":{"proteinCoding":9799,"total":9799}}},"assemblyInfo":{"assemblyLevel":"Scaffold","assemblyMethod":"SPAdes v. 3.7.1","assemblyName":"AAFC_TLATCC42080_1","assemblyStatus":"current","assemblyType":"haploid","bioprojectAccession":"PRJNA393337","bioprojectLineage":[{"bioprojects":[{"accession":"PRJNA393337","title":"Tilletia laevis strain:ATCC 42080 Genome sequencing and assembly"}]}],"biosample":{"accession":"SAMN07327889","attributes":[{"name":"strain","value":"ATCC 42080"},{"name":"host","value":"Triticum"},{"name":"collection_date","value":"missing"},{"name":"geo_loc_name","value":"USA"},{"name":"sample_type","value":"whole organism"},{"name":"culture_collection","value":"ATCC:42080"}],"bioprojects":[{"accession":"PRJNA393337"}],"collectionDate":"missing","description":{"comment":"Genome sequencing of Tilletia species causing diseases on wheat","organism":{"organismName":"Tilletia laevis","taxId":157183},"title":"Tilletia laevis RS2416A ATCC 42080"},"geoLocName":"USA","host":"Triticum","lastUpdated":"2018-10-24T10:32:46.525","models":["Microbe, viral or environmental"],"owner":{"contacts":[{}],"name":"Agriculture and Agri-Food Canada"},"package":"Microbe.1.0","publicationDate":"2018-08-31T00:00:00.000","sampleIds":[{"label":"Sample name","value":"RS2416A"},{"db":"SRA","value":"SRS2698959"}],"status":{"status":"live","when":"2018-08-31T00:50:09.093"},"strain":"ATCC 42080","submissionDate":"2017-07-06T15:54:06.680"},"blastUrl":"https://blast.ncbi.nlm.nih.gov/Blast.cgi?PAGE_TYPE=BlastSearch&PROG_DEF=blastn&BLAST_SPEC=GDH_GCA_009428275.1","refseqCategory":"reference genome","releaseDate":"2019-10-30","sequencingTech":"Illumina MiSeq","submitter":"Agriculture and Agri-Food Canada"},"assemblyStats":{"contigL50":618,"contigN50":13164,"gcCount":"16289704","gcPercent":56.5,"genomeCoverage":"35.0x","numberOfComponentSequences":3961,"numberOfContigs":4108,"numberOfScaffolds":3961,"scaffoldL50":590,"scaffoldN50":13920,"totalSequenceLength":"28777633","totalUngappedLength":"28768720"},"currentAccession":"GCA_009428275.1","organism":{"infraspecificNames":{"strain":"ATCC 42080"},"organismName":"Tilletia laevis","taxId":157183},"sourceDatabase":"SOURCE_DATABASE_GENBANK","wgsInfo":{"masterWgsUrl":"https://www.ncbi.nlm.nih.gov/nuccore/RDSF00000000.1","wgsContigsUrl":"https://www.ncbi.nlm.nih.gov/Traces/wgs/RDSF01","wgsProjectAccession":"RDSF01"}}
{"accession":"GCA_009428295.1","annotationInfo":{"name":"Annotation submitted by Agriculture and Agri-Food Canada","provider":"Agriculture and Agri-Food Canada","releaseDate":"2019-10-30","stats":{"geneCounts":{"proteinCoding":7842,"total":7842}}},"assemblyInfo":{"assemblyLevel":"Scaffold","assemblyMethod":"SPAdes v. 3.7.1","assemblyName":"AAFC_TwDAOMC238049_1","assemblyStatus":"current","assemblyType":"haploid","bioprojectAccession":"PRJNA393320","bioprojectLineage":[{"bioprojects":[{"accession":"PRJNA393320","title":"Tilletia walkeri strain:DAOMC 238049 Genome sequencing and assembly"}]}],"biosample":{"accession":"SAMN07327666","attributes":[{"name":"strain","value":"DAOMC 238049"},{"name":"collection_date","value":"1998"},{"name":"geo_loc_name","value":"USA"},{"name":"host","value":"Lolium"},{"name":"sample_type","value":"polysporidial"},{"name":"culture_collection","value":"DAOMC:238049"}],"bioprojects":[{"accession":"PRJNA393320"}],"collectionDate":"1998","description":{"comment":"Genome sequencing of Tilletia species causing diseases on wheat","organism":{"organismName":"Tilletia walkeri","taxId":117179},"title":"Tilletia walkeri RS646B DAOMC 238049"},"geoLocName":"USA","host":"Lolium","lastUpdated":"2018-10-31T11:00:08.677","models":["Microbe, viral or environmental"],"owner":{"contacts":[{}],"name":"Agriculture and Agri-Food Canada"},"package":"Microbe.1.0","publicationDate":"2018-08-31T00:00:00.000","sampleIds":[{"label":"Sample name","value":"RS646B"},{"db":"SRA","value":"SRS2698936"}],"status":{"status":"live","when":"2018-08-31T00:50:09.050"},"strain":"DAOMC 238049","submissionDate":"2017-07-06T14:35:03.336"},"blastUrl":"https://blast.ncbi.nlm.nih.gov/Blast.cgi?PAGE_TYPE=BlastSearch&PROG_DEF=blastn&BLAST_SPEC=GDH_GCA_009428295.1","refseqCategory":"reference genome","releaseDate":"2019-10-30","sequencingTech":"Illumina MiSeq","submitter":"Agriculture and Agri-Food Canada"},"assemblyStats":{"contigL50":112,"contigN50":68270,"gcCount":"13331661","gcPercent":55.0,"genomeCoverage":"46.0x","numberOfComponentSequences":907,"numberOfContigs":1008,"numberOfScaffolds":907,"scaffoldL50":95,"scaffoldN50":79486,"totalSequenceLength":"24274610","totalUngappedLength":"24269742"},"currentAccession":"GCA_009428295.1","organism":{"infraspecificNames":{"strain":"DAOMC 238049"},"organismName":"Tilletia walkeri","taxId":117179},"sourceDatabase":"SOURCE_DATABASE_GENBANK","wgsInfo":{"masterWgsUrl":"https://www.ncbi.nlm.nih.gov/nuccore/RDSH00000000.1","wgsContigsUrl":"https://www.ncbi.nlm.nih.gov/Traces/wgs/RDSH01","wgsProjectAccession":"RDSH01"}}
{"accession":"GCA_010015745.1","annotationInfo":{"name":"Annotation submitted by DOE Joint Genome Institute","provider":"DOE Joint Genome Institute","releaseDate":"2020-02-10","stats":{"geneCounts":{"nonCoding":65,"proteinCoding":14389,"pseudogene":6,"total":14460}}},"assemblyInfo":{"assemblyLevel":"Scaffold","assemblyMethod":"AllPathsLG v. R49403","assemblyName":"Setho1","assemblyStatus":"current","assemblyType":"haploid","bioprojectAccession":"PRJNA245746","bioprojectLineage":[{"bioprojects":[{"accession":"PRJNA245746","title":"Setomelanomma holmii strain:CBS 110217 Genome sequencing and assembly"}]}],"biosample":{"accession":"SAMN02744843","attributes":[{"name":"project_name","value":"Setomelanomma holmii CBS 110217"},{"name":"strain","value":"CBS 110217"},{"name":"env_broad_scale","value":"missing"},{"name":"isol_growth_condt","value":"missing"},{"name":"ref_biomaterial","value":"missing"},{"name":"estimated_size","value":"missing"},{"name":"ploidy","value":"missing"},{"name":"env_package","value":"missing"},{"name":"investigation_type","value":"eukaryote"},{"name":"env_medium","value":"missing"},{"name":"geo_loc_name","value":"missing"},{"name":"lat_lon","value":"not collected"},{"name":"num_replicons","value":"missing"},{"name":"propagation","value":"missing"},{"name":"env_local_scale","value":"missing"},{"name":"collection_date","value":"not collected"},{"name":"culture_collection","value":"CBS:110217"}],"bioprojects":[{"accession":"PRJNA245746"}],"collectionDate":"not collected","description":{"comment":"Keywords: GSC:MIxS;MIGS:6.0","organism":{"organismName":"Setomelanomma holmii","taxId":210430},"title":"Setomelanomma holmii CBS 110217"},"geoLocName":"missing","lastUpdated":"2020-01-28T08:15:08.337","latLon":"not collected","models":["MIGS.eu"],"owner":{"name":"DOE Joint Genome Institute"},"package":"MIGS.eu.6.0","projectName":"Setomelanomma holmii CBS 110217","publicationDate":"2014-05-05T00:00:00.000","sampleIds":[{"db":"DOE Joint Genome Institute","label":"Sample name","value":"1019737"},{"db":"SRA","value":"SRS1643271"}],"status":{"status":"live","when":"2014-05-05T21:28:10.913"},"strain":"CBS 110217","submissionDate":"2014-05-05T21:28:10.913"},"blastUrl":"https://blast.ncbi.nlm.nih.gov/Blast.cgi?PAGE_TYPE=BlastSearch&PROG_DEF=blastn&BLAST_SPEC=GDH_GCA_010015745.1","comments":"URL -- http://genome.jgi.doe.gov/Setho1\nJGI Project ID: 1019737\nThe DNA was provided by Pedro Crous (p.crous@westerdijkinstitute.nl)\nThe strain is available from CBS collection\nContacts: Pedro Crous (p.crous@westerdijkinstitute.nl)\nAssembly and annotation done by JGI.\nThe JGI and collaborators endorse the principles for the distribution and use of large scale sequencing data adopted by the larger genome sequencing community and urge users of this data to follow them. It is our intention to publish the work of this project in a timely fashion and we welcome collaborative interaction on the project and analysis.\n(http://www.genome.gov/page.cfm?pageID=10506376)","refseqCategory":"reference genome","releaseDate":"2020-01-29","sequencingTech":"Illumina","submitter":"DOE Joint Genome Institute"},"assemblyStats":{"contigL50":59,"contigN50":195614,"gcCount":"20319359","gcPercent":52.0,"genomeCoverage":"109.5x","numberOfComponentSequences":699,"numberOfContigs":699,"numberOfScaffolds":557,"scaffoldL50":47,"scaffoldN50":234871,"totalSequenceLength":"39179649","totalUngappedLength":"39103209"},"currentAccession":"GCA_010015745.1","organism":{"infraspecificNames":{"strain":"CBS 110217"},"organismName":"Setomelanomma holmii","taxId":210430},"sourceDatabase":"SOURCE_DATABASE_GENBANK","wgsInfo":{"masterWgsUrl":"https://www.ncbi.nlm.nih.gov/nuccore/JAADKM000000000.1","wgsContigsUrl":"https://www.ncbi.nlm.nih.gov/Traces/wgs/JAADKM01","wgsProjectAccession":"JAADKM01"}}
{"accession":"GCA_010093795.1","annotationInfo":{"name":"Annotation submitted by DOE Joint Genome Institute","provider":"DOE Joint Genome Institute","releaseDate":"2020-02-21","stats":{"geneCounts":{"nonCoding":143,"proteinCoding":10774,"pseudogene":9,"total":10926}}},"assemblyInfo":{"assemblyLevel":"Scaffold","assemblyMethod":"AllPathsLG v. R46652","assemblyName":"Spofi1","assemblyStatus":"current","assemblyType":"haploid","bioprojectAccession":"PRJNA205956","bioprojectLineage":[{"bioprojects":[{"accession":"PRJNA205956","title":"Sporormia fimetaria CBS 119925 Genome sequencing and assembly"}]}],"biosample":{"accession":"SAMN02745851","attributes":[{"name":"project_name","value":"Sporormia fimetaria CBS 119925"},{"name":"strain","value":"CBS 119925"},{"name":"env_broad_scale","value":"missing"},{"name":"isol_growth_condt","value":"missing"},{"name":"ref_biomaterial","value":"missing"},{"name":"estimated_size","value":"missing"},{"name":"ploidy","value":"missing"},{"name":"env_package","value":"missing"},{"name":"investigation_type","value":"eukaryote"},{"name":"env_medium","value":"missing"},{"name":"geo_loc_name","value":"missing"},{"name":"lat_lon","value":"not collected"},{"name":"num_replicons","value":"missing"},{"name":"propagation","value":"missing"},{"name":"env_local_scale","value":"missing"},{"name":"collection_date","value":"not collected"},{"name":"culture_collection","value":"CBS:119925"}],"bioprojects":[{"accession":"PRJNA205956"}],"collectionDate":"not collected","description":{"comment":"Keywords: GSC:MIxS;MIGS:6.0","organism":{"organismName":"Sporormia fimetaria CBS 119925","taxId":1340428},"title":"Sporormia fimetaria CBS 119925"},"geoLocName":"missing","lastUpdated":"2020-01-31T14:57:01.463","latLon":"not collected","models":["MIGS.eu"],"owner":{"name":"DOE Joint Genome Institute"},"package":"MIGS.eu.6.0","projectName":"Sporormia fimetaria CBS 119925","publicationDate":"2014-05-06T00:00:00.000","sampleIds":[{"db":"DOE Joint Genome Institute","label":"Sample name","value":"1011321"},{"db":"SRA","value":"SRS842399"}],"status":{"status":"live","when":"2014-05-06T02:29:18.620"},"strain":"CBS 119925","submissionDate":"2014-05-06T02:29:18.620"},"blastUrl":"https://blast.ncbi.nlm.nih.gov/Blast.cgi?PAGE_TYPE=BlastSearch&PROG_DEF=blastn&BLAST_SPEC=GDH_GCA_010093795.1","comments":"URL -- http://genome.jgi.doe.gov/Spofi1\nJGI Project ID: 1011321\nThe DNA was provided by Pedro Crous (p.crous@westerdijkinstitute.nl)\nThe strain is available from CBS collection\nContacts: Pedro Crous (p.crous@westerdijkinstitute.nl)\nAssembly and annotation done by JGI.\nThe JGI and collaborators endorse the principles for the distribution and use of large scale sequencing data adopted by the larger genome sequencing community and urge users of this data to follow them. It is our intention to publish the work of this project in a timely fashion and we welcome collaborative interaction on the project and analysis.\n(http://www.genome.gov/page.cfm?pageID=10506376)","refseqCategory":"reference genome","releaseDate":"2020-01-31","sequencingTech":"Illumina","submitter":"DOE Joint Genome Institute"},"assemblyStats":{"contigL50":36,"contigN50":249100,"gcCount":"13819922","gcPercent":54.0,"genomeCoverage":"104.0x","numberOfComponentSequences":335,"numberOfContigs":335,"numberOfScaffolds":140,"scaffoldL50":15,"scaffoldN50":522463,"totalSequenceLength":"25892244","totalUngappedLength":"25708745"},"currentAccession":"GCA_010093795.1","organism":{"infraspecificNames":{"strain":"CBS 119925"},"organismName":"Sporormia fimetaria CBS 119925","taxId":1340428},"sourceDatabase":"SOURCE_DATABASE_GENBANK","wgsInfo":{"masterWgsUrl":"https://www.ncbi.nlm.nih.gov/nuccore/JAAEJR000000000.1","wgsContigsUrl":"https://www.ncbi.nlm.nih.gov/Traces/wgs/JAAEJR01","wgsProjectAccession":"JAAEJR01"}}
{"accession":"GCA_010093825.1","annotationInfo":{"name":"Annotation submitted by DOE Joint Genome Institute","provider":"DOE Joint Genome Institute","releaseDate":"2020-02-21","stats":{"geneCounts":{"nonCoding":27,"proteinCoding":10998,"pseudogene":2,"total":11027}}},"assemblyInfo":{"assemblyLevel":"Scaffold","assemblyMethod":"AllPathsLG v. R46652","assemblyName":"Ternu1","assemblyStatus":"current","assemblyType":"haploid","bioprojectAccession":"PRJNA245625","bioprojectLineage":[{"bioprojects":[{"accession":"PRJNA245625","title":"Teratosphaeria nubilosa strain:CBS 116005 Genome sequencing and assembly"}]}],"biosample":{"accession":"SAMN02745700","attributes":[{"name":"project_name","value":"Teratosphaeria nubilosa CBS 116005"},{"name":"strain","value":"CBS 116005"},{"name":"env_broad_scale","value":"missing"},{"name":"isol_growth_condt","value":"missing"},{"name":"ref_biomaterial","value":"missing"},{"name":"estimated_size","value":"missing"},{"name":"ploidy","value":"missing"},{"name":"env_package","value":"missing"},{"name":"investigation_type","value":"eukaryote"},{"name":"env_medium","value":"missing"},{"name":"geo_loc_name","value":"missing"},{"name":"lat_lon","value":"not collected"},{"name":"num_replicons","value":"missing"},{"name":"propagation","value":"missing"},{"name":"env_local_scale","value":"missing"},{"name":"collection_date","value":"not collected"},{"name":"type-material","value":"culture from epitype of Sphaerella nubilosa"},{"name":"culture_collection","value":"CBS:116005"}],"bioprojects":[{"accession":"PRJNA245625"}],"collectionDate":"not collected","description":{"comment":"Keywords: GSC:MIxS;MIGS:6.0","organism":{"organismName":"Teratosphaeria nubilosa","taxId":161662},"title":"Teratosphaeria nubilosa CBS 116005"},"geoLocName":"missing","lastUpdated":"2022-01-09T02:07:06.726","latLon":"not collected","models":["MIGS.eu"],"owner":{"name":"DOE Joint Genome Institute"},"package":"MIGS.eu.6.0","projectName":"Teratosphaeria nubilosa CBS 116005","publicationDate":"2014-05-06T00:00:00.000","sampleIds":[{"db":"DOE Joint Genome Institute","label":"Sample name","value":"1019765"},{"db":"SRA","value":"SRS1643289"}],"status":{"status":"live","when":"2014-05-06T01:39:14.200"},"strain":"CBS 116005","submissionDate":"2014-05-06T01:39:14.200"},"blastUrl":"https://blast.ncbi.nlm.nih.gov/Blast.cgi?PAGE_TYPE=BlastSearch&PROG_DEF=blastn&BLAST_SPEC=GDH_GCA_010093825.1","comments":"URL -- http://genome.jgi.doe.gov/Ternu1\nJGI Project ID: 1019765\nThe DNA was provided by Pedro Crous (p.crous@westerdijkinstitute.nl)\nThe strain is available from CBS collection\nContacts: Pedro Crous (p.crous@westerdijkinstitute.nl)\nAssembly and annotation done by JGI.\nThe JGI and collaborators endorse the principles for the distribution and use of large scale sequencing data adopted by the larger genome sequencing community and urge users of this data to follow them. It is our intention to publish the work of this project in a timely fashion and we welcome collaborative interaction on the project and analysis.\n(http://www.genome.gov/page.cfm?pageID=10506376)","refseqCategory":"reference genome","releaseDate":"2020-01-31","sequencingTech":"Illumina","submitter":"DOE Joint Genome Institute"},"assemblyStats":{"contigL50":40,"contigN50":195089,"gcCount":"14840163","gcPercent":52.0,"genomeCoverage":"146.3x","numberOfComponentSequences":404,"numberOfContigs":404,"numberOfScaffolds":273,"scaffoldL50":34,"scaffoldN50":239765,"totalSequenceLength":"28443146","totalUngappedLength":"28405290"},"currentAccession":"GCA_010093825.1","organism":{"infraspecificNames":{"strain":"CBS 116005"},"organismName":"Teratosphaeria nubilosa","taxId":161662},"sourceDatabase":"SOURCE_DATABASE_GENBANK","typeMaterial":{"typeDisplayText":"assembly from type material","typeLabel":"TYPE_MATERIAL"},"wgsInfo":{"masterWgsUrl":"https://www.ncbi.nlm.nih.gov/nuccore/JAAEJT000000000.1","wgsContigsUrl":"https://www.ncbi.nlm.nih.gov/Traces/wgs/JAAEJT01","wgsProjectAccession":"JAAEJT01"}}
{"accession":"GCA_010356995.1","annotationInfo":{"name":"Annotation submitted by DOE Joint Genome Institute","provider":"DOE Joint Genome Institute","releaseDate":"2020-02-14","stats":{"geneCounts":{"nonCoding":222,"proteinCoding":10178,"pseudogene":1,"total":10401}}},"assemblyInfo":{"assemblyLevel":"Scaffold","assemblyMethod":"AllPathsLG v. R49403","assemblyName":"Tribi1","assemblyStatus":"current","assemblyType":"haploid","bioprojectAccession":"PRJNA245628","bioprojectLineage":[{"bioprojects":[{"accession":"PRJNA245628","title":"Trichodelitschia bisporula strain:CBS 262.69 Genome sequencing and assembly"}]}],"biosample":{"accession":"SAMN02744851","attributes":[{"name":"project_name","value":"Trichodelitschia bisporula CBS 262.69"},{"name":"strain","value":"CBS 262.69"},{"name":"env_broad_scale","value":"missing"},{"name":"isol_growth_condt","value":"missing"},{"name":"ref_biomaterial","value":"missing"},{"name":"estimated_size","value":"missing"},{"name":"ploidy","value":"missing"},{"name":"env_package","value":"missing"},{"name":"investigation_type","value":"eukaryote"},{"name":"env_medium","value":"missing"},{"name":"geo_loc_name","value":"missing"},{"name":"lat_lon","value":"not collected"},{"name":"num_replicons","value":"missing"},{"name":"propagation","value":"missing"},{"name":"env_local_scale","value":"missing"},{"name":"collection_date","value":"not collected"},{"name":"culture_collection","value":"CBS:262.69"}],"bioprojects":[{"accession":"PRJNA245628"}],"collectionDate":"not collected","description":{"comment":"Keywords: GSC:MIxS;MIGS:6.0","organism":{"organismName":"Trichodelitschia bisporula","taxId":703511},"title":"Trichodelitschia bisporula CBS 262.69"},"geoLocName":"missing","lastUpdated":"2020-02-06T14:03:25.825","latLon":"not collected","models":["MIGS.eu"],"owner":{"name":"DOE Joint Genome Institute"},"package":"MIGS.eu.6.0","projectName":"Trichodelitschia bisporula CBS 262.69","publicationDate":"2014-05-05T00:00:00.000","sampleIds":[{"db":"DOE Joint Genome Institute","label":"Sample name","value":"1019741"},{"db":"SRA","value":"SRS1643282"}],"status":{"status":"live","when":"2014-05-05T21:30:20.153"},"strain":"CBS 262.69","submissionDate":"2014-05-05T21:30:20.153"},"blastUrl":"https://blast.ncbi.nlm.nih.gov/Blast.cgi?PAGE_TYPE=BlastSearch&PROG_DEF=blastn&BLAST_SPEC=GDH_GCA_010356995.1","comments":"URL -- http://genome.jgi.doe.gov/Tribi1\nJGI Project ID: 1019741\nThe DNA was provided by Manfred JK Binder (m.binder@cbs.knaw.nl)\nThe strain is available from CBS-KNAW Collections\nContacts: Kerrie W. Barry (kwbarry@lbl.gov)\nManfred J. Binder (m.binder@cbs.knaw.nl)\nAssembly and annotation done by JGI.\nThe JGI and collaborators endorse the principles for the distribution and use of large scale sequencing data adopted by the larger genome sequencing community and urge users of this data to follow them. It is our intention to publish the work of this project in a timely fashion and we welcome collaborative interaction on the project and analysis.\n(http://www.genome.gov/page.cfm?pageID=10506376)","refseqCategory":"reference genome","releaseDate":"2020-02-06","sequencingTech":"Illumina","submitter":"DOE Joint Genome Institute"},"assemblyStats":{"contigL50":50,"contigN50":169793,"gcCount":"14501998","gcPercent":56.5,"genomeCoverage":"85.5x","numberOfComponentSequences":326,"numberOfContigs":326,"numberOfScaffolds":44,"scaffoldL50":9,"scaffoldN50":1060084,"totalSequenceLength":"25789561","totalUngappedLength":"25609230"},"currentAccession":"GCA_010356995.1","organism":{"infraspecificNames":{"strain":"CBS 262.69"},"organismName":"Trichodelitschia bisporula","taxId":703511},"sourceDatabase":"SOURCE_DATABASE_GENBANK","wgsInfo":{"masterWgsUrl":"https://www.ncbi.nlm.nih.gov/nuccore/JAAGKV000000000.1","wgsContigsUrl":"https://www.ncbi.nlm.nih.gov/Traces/wgs/JAAGKV01","wgsProjectAccession":"JAAGKV01"}}
{"accession":"GCA_010367425.1","assemblyInfo":{"assemblyLevel":"Scaffold","assemblyMethod":"ABySS v. 2.1.0","assemblyName":"ASM1036742v1","assemblyStatus":"current","assemblyType":"haploid","bioprojectAccession":"PRJNA575157","bioprojectLineage":[{"bioprojects":[{"accession":"PRJNA575157","title":"Teratosphaeria destructans Genome sequencing and assembly"}]}],"biosample":{"accession":"SAMN12878417","attributes":[{"name":"strain","value":"CMW45982"},{"name":"collection_date","value":"2015-07"},{"name":"env_broad_scale","value":"unknown"},{"name":"env_local_scale","value":"unknown"},{"name":"env_medium","value":"unknown"},{"name":"geo_loc_name","value":"Indonesia: Aek Raja"},{"name":"host","value":"Eucalyptus pellita x E. grandis"},{"name":"isol_growth_condt","value":"this publication"},{"name":"lat_lon","value":"unknown"}],"bioprojects":[{"accession":"PRJNA575157"}],"collectionDate":"2015-07","description":{"comment":"Keywords: GSC:MIxS;MIGS:6.0","organism":{"organismName":"Teratosphaeria destructans","taxId":418781},"title":"MIGS Eukaryotic sample from Teratosphaeria destructans"},"geoLocName":"Indonesia: Aek Raja","host":"Eucalyptus pellita x E. grandis","lastUpdated":"2022-10-19T06:32:19.047","latLon":"unknown","models":["MIGS.eu","MIGS/MIMS/MIMARKS.host-associated"],"owner":{"contacts":[{}],"name":"Forestry and Agricultural Biotechnology Institute (FABI), University of Pretoria"},"package":"MIGS.eu.host-associated.6.0","publicationDate":"2020-02-12T00:00:00.000","sampleIds":[{"label":"Sample name","value":"Teratosphaeria destructans CMW45982"},{"db":"SRA","value":"SRS15469463"}],"status":{"status":"live","when":"2020-02-12T06:39:04.730"},"strain":"CMW45982","submissionDate":"2019-10-01T08:13:21.563"},"blastUrl":"https://blast.ncbi.nlm.nih.gov/Blast.cgi?PAGE_TYPE=BlastSearch&PROG_DEF=blastn&BLAST_SPEC=GDH_GCA_010367425.1","refseqCategory":"reference genome","releaseDate":"2020-02-10","sequencingTech":"Illumina HiSeq","submitter":"Forestry and Agricultural Biotechnology Institute (FABI), University of Pretoria"},"assemblyStats":{"contigL50":17,"contigN50":472733,"gcCount":"14989609","gcPercent":54.5,"genomeCoverage":"370.0x","numberOfComponentSequences":2992,"numberOfContigs":3028,"numberOfScaffolds":2992,"scaffoldL50":14,"scaffoldN50":615532,"totalSequenceLength":"27563587","totalUngappedLength":"27498908"},"currentAccession":"GCA_010367425.1","organism":{"infraspecificNames":{"strain":"CMW45982"},"organismName":"Teratosphaeria destructans","taxId":418781},"sourceDatabase":"SOURCE_DATABASE_GENBANK","wgsInfo":{"masterWgsUrl":"https://www.ncbi.nlm.nih.gov/nuccore/WBMN00000000.1","wgsContigsUrl":"https://www.ncbi.nlm.nih.gov/Traces/wgs/WBMN01","wgsProjectAccession":"WBMN01"}}
{"accession":"GCA_010583015.1","annotationInfo":{"name":"Annotation submitted by DOE Joint Genome Institute","provider":"DOE Joint Genome Institute","releaseDate":"2020-02-14","stats":{"geneCounts":{"nonCoding":53,"proteinCoding":13684,"pseudogene":9,"total":13746}}},"assemblyInfo":{"assemblyLevel":"Scaffold","assemblyMethod":"AllPathsLG v. R47710","assemblyName":"Totfu1","assemblyStatus":"current","assemblyType":"haploid","bioprojectAccession":"PRJNA245630","bioprojectLineage":[{"bioprojects":[{"accession":"PRJNA245630","title":"Tothia fuscella strain:CBS 130266 Genome sequencing and assembly"}]}],"biosample":{"accession":"SAMN02744688","attributes":[{"name":"project_name","value":"Tothia fuscella CBS 130266"},{"name":"strain","value":"CBS 130266"},{"name":"env_broad_scale","value":"missing"},{"name":"isol_growth_condt","value":"missing"},{"name":"ref_biomaterial","value":"missing"},{"name":"estimated_size","value":"missing"},{"name":"ploidy","value":"missing"},{"name":"env_package","value":"missing"},{"name":"investigation_type","value":"eukaryote"},{"name":"env_medium","value":"missing"},{"name":"geo_loc_name","value":"missing"},{"name":"lat_lon","value":"not collected"},{"name":"num_replicons","value":"missing"},{"name":"propagation","value":"missing"},{"name":"env_local_scale","value":"missing"},{"name":"collection_date","value":"not collected"},{"name":"culture_collection","value":"CBS:130266"}],"bioprojects":[{"accession":"PRJNA245630"}],"collectionDate":"not collected","description":{"comment":"Keywords: GSC:MIxS;MIGS:6.0","organism":{"organismName":"Tothia fuscella","taxId":1048955},"title":"Tothia fuscella CBS 130266"},"geoLocName":"missing","lastUpdated":"2020-02-13T14:01:15.541","latLon":"not collected","models":["MIGS.eu"],"owner":{"name":"DOE Joint Genome Institute"},"package":"MIGS.eu.6.0","projectName":"Tothia fuscella CBS 130266","publicationDate":"2014-05-05T00:00:00.000","sampleIds":[{"db":"DOE Joint Genome Institute","label":"Sample name","value":"1019713"},{"db":"SRA","value":"SRS5087845"}],"status":{"status":"live","when":"2014-05-05T20:36:13.850"},"strain":"CBS 130266","submissionDate":"2014-05-05T20:36:13.850"},"blastUrl":"https://blast.ncbi.nlm.nih.gov/Blast.cgi?PAGE_TYPE=BlastSearch&PROG_DEF=blastn&BLAST_SPEC=GDH_GCA_010583015.1","comments":"URL -- http://genome.jgi.doe.gov/Totfu1\nJGI Project ID: 1019713\nThe DNA was provided by Pedro Crous (p.crous@westerdijkinstitute.nl)\nThe strain is available from CBS collection\nContacts: Pedro Crous (p.crous@westerdijkinstitute.nl)\nAssembly and annotation done by JGI.\nThe JGI and collaborators endorse the principles for the distribution and use of large scale sequencing data adopted by the larger genome sequencing community and urge users of this data to follow them. It is our intention to publish the work of this project in a timely fashion and we welcome collaborative interaction on the project and analysis.\n(http://www.genome.gov/page.cfm?pageID=10506376)","refseqCategory":"reference genome","releaseDate":"2020-02-13","sequencingTech":"Illumina","submitter":"DOE Joint Genome Institute"},"assemblyStats":{"contigL50":47,"contigN50":225745,"gcCount":"16953303","gcPercent":46.5,"genomeCoverage":"146.8x","numberOfComponentSequences":746,"numberOfContigs":746,"numberOfScaffolds":363,"scaffoldL50":34,"scaffoldN50":321143,"totalSequenceLength":"36781754","totalUngappedLength":"36456562"},"currentAccession":"GCA_010583015.1","organism":{"infraspecificNames":{"strain":"CBS 130266"},"organismName":"Tothia fuscella","taxId":1048955},"sourceDatabase":"SOURCE_DATABASE_GENBANK","wgsInfo":{"masterWgsUrl":"https://www.ncbi.nlm.nih.gov/nuccore/JAAEJU000000000.1","wgsContigsUrl":"https://www.ncbi.nlm.nih.gov/Traces/wgs/JAAEJU01","wgsProjectAccession":"JAAEJU01"}}
{"accession":"GCA_011066345.1","annotationInfo":{"name":"Annotation submitted by Embrapa Agroenergia","provider":"Embrapa Agroenergia","releaseDate":"2020-03-06","stats":{"geneCounts":{"proteinCoding":12978,"total":12978}}},"assemblyInfo":{"assemblyLevel":"Scaffold","assemblyMethod":"Allpaths-LG v. 44849","assemblyName":"CFAM422_1.0","assemblyStatus":"current","assemblyType":"haploid","bioprojectAccession":"PRJNA473534","bioprojectLineage":[{"bioprojects":[{"accession":"PRJNA473534","title":"Trichoderma lentiforme strain:CFAM-422 Genome sequencing and assembly"}]}],"biosample":{"accession":"SAMN09275776","attributes":[{"name":"strain","value":"CFAM-422"},{"name":"isolation_source","value":"soil"},{"name":"collection_date","value":"2013"},{"name":"geo_loc_name","value":"Brazil"},{"name":"sample_type","value":"cell culture"}],"bioprojects":[{"accession":"PRJNA473534"}],"collectionDate":"2013","description":{"organism":{"organismName":"Trichoderma lentiforme","taxId":1567552},"title":"Microbe sample from Trichoderma lentiforme CFAM-422"},"geoLocName":"Brazil","isolationSource":"soil","lastUpdated":"2019-12-31T00:52:20.797","models":["Microbe, viral or environmental"],"owner":{"contacts":[{}],"name":"Embrapa Agroenergia"},"package":"Microbe.1.0","publicationDate":"2019-12-31T00:52:20.797","sampleIds":[{"label":"Sample name","value":"Trichoderma lentiforme CFAM-422"}],"status":{"status":"live","when":"2019-12-31T00:52:20.797"},"strain":"CFAM-422","submissionDate":"2018-05-29T14:36:08.533"},"blastUrl":"https://blast.ncbi.nlm.nih.gov/Blast.cgi?PAGE_TYPE=BlastSearch&PROG_DEF=blastn&BLAST_SPEC=GDH_GCA_011066345.1","refseqCategory":"reference genome","releaseDate":"2020-03-06","sequencingTech":"Illumina HiSeq","submitter":"Embrapa Agroenergia"},"assemblyStats":{"contigL50":17,"contigN50":821606,"gcCount":"19021810","gcPercent":49.5,"genomeCoverage":"120.0x","numberOfComponentSequences":47,"numberOfContigs":92,"numberOfScaffolds":47,"scaffoldL50":11,"scaffoldN50":1332095,"totalSequenceLength":"38315448","totalUngappedLength":"38284471"},"currentAccession":"GCA_011066345.1","organism":{"infraspecificNames":{"strain":"CFAM-422"},"organismName":"Trichoderma lentiforme","taxId":1567552},"sourceDatabase":"SOURCE_DATABASE_GENBANK","wgsInfo":{"masterWgsUrl":"https://www.ncbi.nlm.nih.gov/nuccore/QLNT00000000.1","wgsContigsUrl":"https://www.ncbi.nlm.nih.gov/Traces/wgs/QLNT01","wgsProjectAccession":"QLNT01"}}
{"accession":"GCA_011800035.1","assemblyInfo":{"assemblyLevel":"Contig","assemblyMethod":"SPAdes v. 3.10.1","assemblyName":"IMB_SAS_Cthedis_SODCAT_2020","assemblyStatus":"current","assemblyType":"haploid","bioprojectAccession":"PRJNA595853","bioprojectLineage":[{"bioprojects":[{"accession":"PRJNA595853","title":"Thermochaetoides dissita strain:CBS 180.67 Genome sequencing and assembly"}]}],"biosample":{"accession":"SAMN13569812","attributes":[{"name":"strain","value":"CBS 180.67"},{"name":"isolation_source","value":"soil"},{"name":"collection_date","value":"2019-02-04"},{"name":"geo_loc_name","value":"Slovakia"},{"name":"sample_type","value":"fungal mycelium"},{"name":"collected_by","value":"Slovak Academy of Sciences"},{"name":"type-material","value":"type material of Chaetomium thermophilum var. dissitum"}],"collectedBy":"Slovak Academy of Sciences","collectionDate":"2019-02-04","description":{"organism":{"organismName":"Thermochaetoides dissita","taxId":2588329},"title":"Microbe sample from Thermochaetoides dissita"},"geoLocName":"Slovakia","isolationSource":"soil","lastUpdated":"2022-05-16T21:06:36.769","models":["Microbe, viral or environmental"],"owner":{"contacts":[{}],"name":"Institute of Molecular Biology Slovak Academy of Sciences"},"package":"Microbe.1.0","publicationDate":"2019-12-16T00:00:00.000","sampleIds":[{"label":"Sample name","value":"Cthedis_BA_1"}],"status":{"status":"live","when":"2019-12-16T09:29:14.045"},"strain":"CBS 180.67","submissionDate":"2019-12-16T09:29:14.043"},"blastUrl":"https://blast.ncbi.nlm.nih.gov/Blast.cgi?PAGE_TYPE=BlastSearch&PROG_DEF=blastn&BLAST_SPEC=GDH_GCA_011800035.1","refseqCategory":"reference genome","releaseDate":"2020-03-31","sequencingTech":"Illumina MiSeq","submitter":"Chaetomium thermophilum dissitum"},"assemblyStats":{"contigL50":945,"contigN50":8786,"gcCount":"14964778","gcPercent":53.5,"genomeCoverage":"16.0x","numberOfComponentSequences":5422,"numberOfContigs":5422,"numberOfOrganelles":1,"totalSequenceLength":"27928362","totalUngappedLength":"27928362"},"currentAccession":"GCA_011800035.1","organelleInfo":[{"description":"Mitochondrion","submitter":"Chaetomium thermophilum dissitum"}],"organism":{"infraspecificNames":{"strain":"CBS 180.67"},"organismName":"Thermochaetoides dissita","taxId":2588329},"sourceDatabase":"SOURCE_DATABASE_GENBANK","typeMaterial":{"typeDisplayText":"assembly from type material","typeLabel":"TYPE_MATERIAL"},"wgsInfo":{"masterWgsUrl":"https://www.ncbi.nlm.nih.gov/nuccore/JAAFKN000000000.1","wgsContigsUrl":"https://www.ncbi.nlm.nih.gov/Traces/wgs/JAAFKN01","wgsProjectAccession":"JAAFKN01"}}
{"accession":"GCA_011800875.2","annotationInfo":{"name":"Annotation submitted by DOE Joint Genome Institute","provider":"DOE Joint Genome Institute","releaseDate":"2021-02-12","stats":{"geneCounts":{"nonCoding":115,"proteinCoding":21442,"pseudogene":1,"total":21558}}},"assemblyInfo":{"assemblyLevel":"Scaffold","assemblyMethod":"AllPathsLG v. R43839; PBJelly v. Unknown","assemblyName":"Suibr2","assemblyStatus":"current","assemblyType":"haploid","bioprojectAccession":"PRJNA218802","bioprojectLineage":[{"bioprojects":[{"accession":"PRJNA218802","title":"Suillus brevipes Sb2 Genome sequencing and assembly"}]}],"biosample":{"accession":"SAMN02745872","attributes":[{"name":"project_name","value":"Suillus brevipes Sb2"},{"name":"strain","value":"Sb2"},{"name":"env_broad_scale","value":"missing"},{"name":"isol_growth_condt","value":"missing"},{"name":"ref_biomaterial","value":"missing"},{"name":"estimated_size","value":"missing"},{"name":"ploidy","value":"missing"},{"name":"env_package","value":"missing"},{"name":"investigation_type","value":"eukaryote"},{"name":"env_medium","value":"missing"},{"name":"geo_loc_name","value":"missing"},{"name":"lat_lon","value":"not collected"},{"name":"num_replicons","value":"missing"},{"name":"propagation","value":"missing"},{"name":"env_local_scale","value":"missing"},{"name":"collection_date","value":"not collected"}],"bioprojects":[{"accession":"PRJNA218802"}],"collectionDate":"not collected","description":{"comment":"Keywords: GSC:MIxS;MIGS:6.0","organism":{"organismName":"Suillus brevipes Sb2","taxId":1400700},"title":"Suillus brevipes Sb2"},"geoLocName":"missing","lastUpdated":"2015-11-25T11:19:06.810","latLon":"not collected","models":["MIGS.eu"],"owner":{"name":"DOE Joint Genome Institute"},"package":"MIGS.eu.6.0","projectName":"Suillus brevipes Sb2","publicationDate":"2014-05-06T02:36:13.697","sampleIds":[{"db":"DOE Joint Genome Institute","label":"Sample name","value":"1011226"},{"db":"SRA","value":"SRS844346"}],"status":{"status":"live","when":"2014-05-06T02:36:13.697"},"strain":"Sb2","submissionDate":"2014-05-06T02:36:13.697"},"blastUrl":"https://blast.ncbi.nlm.nih.gov/Blast.cgi?PAGE_TYPE=BlastSearch&PROG_DEF=blastn&BLAST_SPEC=GDH_GCA_011800875.2","comments":"URL -- http://genome.jgi.doe.gov/Suibr2\nJGI Project ID: 1011226\nThe DNA was provided by Sara M Branco (sara.mayer.branco@gmail.com)\nThe strain is available from Sara M Branco\nContacts: Sara Branco (sara.mayer.branco@gmail.com)\nAssembly and annotation done by JGI.\nThe JGI and collaborators endorse the principles for the distribution and use of large scale sequencing data adopted by the larger genome sequencing community and urge users of this data to follow them. It is our intention to publish the work of this project in a timely fashion and we welcome collaborative interaction on the project and analysis.\n(http://www.genome.gov/page.cfm?pageID=10506376)","refseqCategory":"reference genome","releaseDate":"2021-02-12","sequencingTech":"Illumina; PacBio","submitter":"DOE Joint Genome Institute"},"assemblyStats":{"contigL50":165,"contigN50":74373,"gcCount":"24682961","gcPercent":48.0,"genomeCoverage":"101.7x","numberOfComponentSequences":1550,"numberOfContigs":2662,"numberOfScaffolds":1550,"scaffoldL50":84,"scaffoldN50":158458,"totalSequenceLength":"52027859","totalUngappedLength":"51332217"},"currentAccession":"GCA_011800875.2","organism":{"infraspecificNames":{"strain":"Sb2"},"organismName":"Suillus brevipes Sb2","taxId":1400700},"sourceDatabase":"SOURCE_DATABASE_GENBANK","wgsInfo":{"masterWgsUrl":"https://www.ncbi.nlm.nih.gov/nuccore/JRHT00000000.2","wgsContigsUrl":"https://www.ncbi.nlm.nih.gov/Traces/wgs/JRHT02","wgsProjectAccession":"JRHT02"}}
{"accession":"GCA_012851205.1","assemblyInfo":{"assemblyLevel":"Scaffold","assemblyMethod":"SPAdes v. 3.11.1","assemblyName":"ASM1285120v1","assemblyStatus":"current","assemblyType":"haploid","bioprojectAccession":"PRJNA623867","bioprojectLineage":[{"bioprojects":[{"accession":"PRJNA623867","title":"Torulaspora pretoriensis genome sequencing"}]}],"biosample":{"accession":"SAMN14559807","attributes":[{"name":"strain","value":"CBS 2187"},{"name":"culture_collection","value":"CBS:2187"},{"name":"isolation_source","value":"missing"},{"name":"subsrc_note","value":"strain from Westerdijk Fungal Biodiversity Institute"},{"name":"collection_date","value":"not applicable"},{"name":"geo_loc_name","value":"not applicable"},{"name":"sample_type","value":"not applicable"},{"name":"type-material","value":"type material of Saccharomyces pretoriensis"}],"bioprojects":[{"accession":"PRJNA623867"}],"collectionDate":"not applicable","description":{"comment":"Torulaspora pretoriensis strain CBS2187 genome sequence","organism":{"organismName":"Torulaspora pretoriensis","taxId":35629},"title":"Torulaspora pretoriensis strain CBS2187 genome sequence"},"geoLocName":"not applicable","isolationSource":"missing","lastUpdated":"2022-12-19T21:06:38.237","models":["Microbe, viral or environmental"],"owner":{"contacts":[{}],"name":"University College Dublin"},"package":"Microbe.1.0","publicationDate":"2020-04-08T00:00:00.000","sampleIds":[{"label":"Sample name","value":"Wolfe_Tpre_CBS2187"}],"status":{"status":"live","when":"2020-04-08T11:30:09.494"},"strain":"CBS 2187","submissionDate":"2020-04-08T11:30:09.493"},"blastUrl":"https://blast.ncbi.nlm.nih.gov/Blast.cgi?PAGE_TYPE=BlastSearch&PROG_DEF=blastn&BLAST_SPEC=GDH_GCA_012851205.1","refseqCategory":"reference genome","releaseDate":"2020-04-27","sequencingTech":"Illumina","submitter":"University College Dublin"},"assemblyStats":{"contigL50":5,"contigN50":767209,"gcCount":"4171131","gcPercent":45.0,"genomeCoverage":"42.0x","numberOfComponentSequences":20,"numberOfContigs":32,"numberOfScaffolds":20,"scaffoldL50":4,"scaffoldN50":1253998,"totalSequenceLength":"9367368","totalUngappedLength":"9282964"},"currentAccession":"GCA_012851205.1","organism":{"infraspecificNames":{"strain":"CBS 2187"},"organismName":"Torulaspora pretoriensis","taxId":35629},"sourceDatabase":"SOURCE_DATABASE_GENBANK","typeMaterial":{"typeDisplayText":"assembly from type material","typeLabel":"TYPE_MATERIAL"},"wgsInfo":{"masterWgsUrl":"https://www.ncbi.nlm.nih.gov/nuccore/JABBEO000000000.1","wgsContigsUrl":"https://www.ncbi.nlm.nih.gov/Traces/wgs/JABBEO01","wgsProjectAccession":"JABBEO01"}}
{"accession":"GCA_013368315.1","annotationInfo":{"name":"Annotation submitted by Lund University","provider":"Lund University","releaseDate":"2020-06-23","stats":{"geneCounts":{"proteinCoding":18803,"total":18803}}},"assemblyInfo":{"assemblyLevel":"Contig","assemblyMethod":"FALCON v. APRIL-2018","assemblyName":"LU_TEN_1.0","assemblyStatus":"current","assemblyType":"haploid","bioprojectAccession":"PRJNA496464","bioprojectLineage":[{"bioprojects":[{"accession":"PRJNA496464","title":"Tetrapyrgos nigripes genome sequencing, assembly, and trascriptome generation"}]}],"biosample":{"accession":"SAMN10245919","attributes":[{"name":"strain","value":"CBS 291.85"},{"name":"collection_date","value":"2015-11"},{"name":"env_broad_scale","value":"not applicable"},{"name":"env_local_scale","value":"not applicable"},{"name":"env_medium","value":"not applicable"},{"name":"estimated_size","value":"99,1"},{"name":"geo_loc_name","value":"not applicable"},{"name":"isol_growth_condt","value":"not applicable"},{"name":"lat_lon","value":"not applicable"},{"name":"num_replicons","value":"not applicable"},{"name":"ploidy","value":"diploid"},{"name":"propagation","value":"asexual"},{"name":"biotic_relationship","value":"free living"},{"name":"isolation_source","value":"pure liquid culture malt extract"},{"name":"culture_collection","value":"CBS:291.85"}],"bioprojects":[{"accession":"PRJNA496464"}],"collectionDate":"2015-11","description":{"comment":"Keywords: GSC:MIxS;MIGS:6.0","organism":{"organismName":"Tetrapyrgos nigripes","taxId":182062},"title":"MIGS Eukaryotic sample from Tetrapyrgos nigripes"},"geoLocName":"not applicable","isolationSource":"pure liquid culture malt extract","lastUpdated":"2021-02-28T06:27:31.831","latLon":"not applicable","models":["MIGS.eu"],"owner":{"contacts":[{}],"name":"Lund University"},"package":"MIGS.eu.6.0","publicationDate":"2020-05-08T00:00:00.000","sampleIds":[{"label":"Sample name","value":"TEN291.85-GD"},{"db":"SRA","value":"SRS3991097"}],"status":{"status":"live","when":"2020-05-08T04:42:02.829"},"strain":"CBS 291.85","submissionDate":"2018-10-16T03:11:03.490"},"blastUrl":"https://blast.ncbi.nlm.nih.gov/Blast.cgi?PAGE_TYPE=BlastSearch&PROG_DEF=blastn&BLAST_SPEC=GDH_GCA_013368315.1","refseqCategory":"reference genome","releaseDate":"2020-06-23","sequencingTech":"PacBio RSII","submitter":"Lund University"},"assemblyStats":{"contigL50":80,"contigN50":343893,"gcCount":"45505356","gcPercent":46.0,"genomeCoverage":"45.8x","numberOfComponentSequences":702,"numberOfContigs":702,"totalSequenceLength":"99142376","totalUngappedLength":"99142376"},"currentAccession":"GCA_013368315.1","organism":{"infraspecificNames":{"strain":"CBS 291.85"},"organismName":"Tetrapyrgos nigripes","taxId":182062},"sourceDatabase":"SOURCE_DATABASE_GENBANK","wgsInfo":{"masterWgsUrl":"https://www.ncbi.nlm.nih.gov/nuccore/JAACJM000000000.1","wgsContigsUrl":"https://www.ncbi.nlm.nih.gov/Traces/wgs/JAACJM01","wgsProjectAccession":"JAACJM01"}}
{"accession":"GCA_013368375.1","annotationInfo":{"name":"Annotation submitted by Lund University","provider":"Lund University","releaseDate":"2020-06-23","stats":{"geneCounts":{"proteinCoding":10603,"total":10603}}},"assemblyInfo":{"assemblyLevel":"Contig","assemblyMethod":"FALCON v. APRIL-2018","assemblyName":"LU_TRC_1.0","assemblyStatus":"current","assemblyType":"haploid","bioprojectAccession":"PRJNA496354","bioprojectLineage":[{"bioprojects":[{"accession":"PRJNA496354","title":"Tricholomella constricta strain:CBS 661.87 Genome sequencing and assembly"}]}],"biosample":{"accession":"SAMN10245926","attributes":[{"name":"strain","value":"CBS 661.87"},{"name":"collection_date","value":"2015-11"},{"name":"env_broad_scale","value":"not applicable"},{"name":"env_local_scale","value":"not applicable"},{"name":"env_medium","value":"not applicable"},{"name":"estimated_size","value":"44,7"},{"name":"geo_loc_name","value":"not applicable"},{"name":"isol_growth_condt","value":"not applicable"},{"name":"lat_lon","value":"not applicable"},{"name":"num_replicons","value":"not applicable"},{"name":"ploidy","value":"diploid"},{"name":"propagation","value":"asexual"},{"name":"biotic_relationship","value":"free living"},{"name":"isolation_source","value":"pure liquid culture malt extract"},{"name":"culture_collection","value":"CBS:661.87"}],"bioprojects":[{"accession":"PRJNA496354"}],"collectionDate":"2015-11","description":{"comment":"Keywords: GSC:MIxS;MIGS:6.0","organism":{"organismName":"Tricholomella constricta","taxId":117010},"title":"MIGS Eukaryotic sample from Tricholomella constricta"},"geoLocName":"not applicable","isolationSource":"pure liquid culture malt extract","lastUpdated":"2021-02-28T06:27:31.981","latLon":"not applicable","models":["MIGS.eu"],"owner":{"contacts":[{}],"name":"Lund University"},"package":"MIGS.eu.6.0","publicationDate":"2020-05-08T00:00:00.000","sampleIds":[{"label":"Sample name","value":"TRC661.87-GD"},{"db":"SRA","value":"SRS3991098"}],"status":{"status":"live","when":"2020-05-08T04:44:02.122"},"strain":"CBS 661.87","submissionDate":"2018-10-16T03:23:03.960"},"blastUrl":"https://blast.ncbi.nlm.nih.gov/Blast.cgi?PAGE_TYPE=BlastSearch&PROG_DEF=blastn&BLAST_SPEC=GDH_GCA_013368375.1","refseqCategory":"reference genome","releaseDate":"2020-06-23","sequencingTech":"PacBio RSII","submitter":"Lund University"},"assemblyStats":{"contigL50":16,"contigN50":875012,"gcCount":"22892853","gcPercent":51.5,"genomeCoverage":"111.0x","numberOfComponentSequences":158,"numberOfContigs":158,"totalSequenceLength":"44412325","totalUngappedLength":"44412325"},"currentAccession":"GCA_013368375.1","organism":{"infraspecificNames":{"strain":"CBS 661.87"},"organismName":"Tricholomella constricta","taxId":117010},"sourceDatabase":"SOURCE_DATABASE_GENBANK","wgsInfo":{"masterWgsUrl":"https://www.ncbi.nlm.nih.gov/nuccore/JAACJP000000000.1","wgsContigsUrl":"https://www.ncbi.nlm.nih.gov/Traces/wgs/JAACJP01","wgsProjectAccession":"JAACJP01"}}
{"accession":"GCA_013403795.1","assemblyInfo":{"assemblyLevel":"Scaffold","assemblyMethod":"SPAdes v. 3.12","assemblyName":"ASM1340379v1","assemblyStatus":"current","assemblyType":"haploid","bioprojectAccession":"PRJNA625190","bioprojectLineage":[{"bioprojects":[{"accession":"PRJNA625190","title":"Sequencing and analysis of Teratosphaeria pseudoeucalypti"}]}],"biosample":{"accession":"SAMN14594939","attributes":[{"name":"isolate","value":"CMW51515"},{"name":"isolate_name_alias","value":"MUC610"},{"name":"collection_date","value":"2005"},{"name":"env_broad_scale","value":"terrestrial biome [ENVO:00000446]"},{"name":"env_local_scale","value":"not applicable"},{"name":"env_medium","value":"not applicable"},{"name":"geo_loc_name","value":"Australia: Miriam Vale, Queensland"},{"name":"host","value":"Eucalyptus grandis x E. camaldulensis"},{"name":"isol_growth_condt","value":"https://bsppjournals.onlinelibrary.wiley.com/doi/full/10.1111/j.1365-3059.2010.02308.x"},{"name":"lat_lon","value":"missing"}],"bioprojects":[{"accession":"PRJNA625190"}],"collectionDate":"2005","description":{"comment":"Keywords: GSC:MIxS;MIGS:6.0","organism":{"organismName":"Teratosphaeria pseudoeucalypti","taxId":690873},"title":"T.pseudoeucalypti 51515 AUS"},"geoLocName":"Australia: Miriam Vale, Queensland","host":"Eucalyptus grandis x E. camaldulensis","isolate":"CMW51515","isolateNameAlias":"MUC610","lastUpdated":"2020-11-04T04:25:21.987","latLon":"missing","models":["MIGS.eu","MIGS/MIMS/MIMARKS.host-associated"],"owner":{"contacts":[{}],"name":"University of Pretoria"},"package":"MIGS.eu.host-associated.6.0","publicationDate":"2020-07-15T18:38:24.577","sampleIds":[{"label":"Sample name","value":"Tpse51515"},{"db":"SRA","value":"SRS7643420"}],"status":{"status":"live","when":"2020-07-15T18:38:24.577"},"submissionDate":"2020-04-14T07:52:07.123"},"blastUrl":"https://blast.ncbi.nlm.nih.gov/Blast.cgi?PAGE_TYPE=BlastSearch&PROG_DEF=blastn&BLAST_SPEC=GDH_GCA_013403795.1","refseqCategory":"reference genome","releaseDate":"2020-07-13","sequencingTech":"Illumina HiSeq","submitter":"University of Pretoria"},"assemblyStats":{"contigL50":53,"contigN50":179793,"gcCount":"15709002","gcPercent":52.0,"genomeCoverage":"150.0x","numberOfComponentSequences":608,"numberOfContigs":617,"numberOfScaffolds":608,"scaffoldL50":52,"scaffoldN50":183627,"totalSequenceLength":"30236581","totalUngappedLength":"30235941"},"currentAccession":"GCA_013403795.1","organism":{"infraspecificNames":{"isolate":"CMW51515"},"organismName":"Teratosphaeria pseudoeucalypti","taxId":690873},"sourceDatabase":"SOURCE_DATABASE_GENBANK","wgsInfo":{"masterWgsUrl":"https://www.ncbi.nlm.nih.gov/nuccore/JABBMZ000000000.1","wgsContigsUrl":"https://www.ncbi.nlm.nih.gov/Traces/wgs/JABBMZ01","wgsProjectAccession":"JABBMZ01"}}
{"accession":"GCA_013420875.1","assemblyInfo":{"assemblyLevel":"Scaffold","assemblyMethod":"CLC NGS Cell v. 12","assemblyName":"ASM1342087v1","assemblyStatus":"current","assemblyType":"haploid","bioprojectAccession":"PRJNA590790","bioprojectLineage":[{"bioprojects":[{"accession":"PRJNA590790","title":"Thelonectria rubi strain:CBS 177.27 Genome sequencing and assembly"}]}],"biosample":{"accession":"SAMN13338979","attributes":[{"name":"strain","value":"CBS 177.27"},{"name":"collection_date","value":"1925"},{"name":"env_broad_scale","value":"forest"},{"name":"env_local_scale","value":"plant bush"},{"name":"env_medium","value":"plant"},{"name":"geo_loc_name","value":"United Kingdom: England"},{"name":"host","value":"Rubus idaeus"},{"name":"isol_growth_condt","value":"grown in potato dextrose agar"},{"name":"lat_lon","value":"unknown"},{"name":"isolation_source","value":"root"},{"name":"culture_collection","value":"CBS:177.27"}],"collectionDate":"1925","description":{"comment":"Keywords: GSC:MIxS;MIGS:6.0","organism":{"organismName":"Thelonectria rubi","taxId":303672},"title":"MIGS Eukaryotic sample from Thelonectria rubi"},"geoLocName":"United Kingdom: England","host":"Rubus idaeus","isolationSource":"root","lastUpdated":"2020-06-01T00:50:07.487","latLon":"unknown","models":["MIGS.eu","MIGS/MIMS/MIMARKS.plant-associated"],"owner":{"contacts":[{}],"name":"USDA-ARS"},"package":"MIGS.eu.plant-associated.6.0","publicationDate":"2020-06-01T00:50:07.487","sampleIds":[{"label":"Sample name","value":"Thelonectria rubi"}],"status":{"status":"live","when":"2020-06-01T00:50:07.487"},"strain":"CBS 177.27","submissionDate":"2019-11-20T15:18:03.713"},"blastUrl":"https://blast.ncbi.nlm.nih.gov/Blast.cgi?PAGE_TYPE=BlastSearch&PROG_DEF=blastn&BLAST_SPEC=GDH_GCA_013420875.1","refseqCategory":"reference genome","releaseDate":"2020-07-16","sequencingTech":"Illumina MiSeq","submitter":"USDA-ARS"},"assemblyStats":{"contigL50":55,"contigN50":256465,"gcCount":"22668189","gcPercent":51.0,"genomeCoverage":"25.0x","numberOfComponentSequences":669,"numberOfContigs":859,"numberOfScaffolds":669,"scaffoldL50":47,"scaffoldN50":303677,"totalSequenceLength":"44622955","totalUngappedLength":"44599991"},"currentAccession":"GCA_013420875.1","organism":{"infraspecificNames":{"strain":"CBS 177.27"},"organismName":"Thelonectria rubi","taxId":303672},"sourceDatabase":"SOURCE_DATABASE_GENBANK","wgsInfo":{"masterWgsUrl":"https://www.ncbi.nlm.nih.gov/nuccore/WMHX00000000.1","wgsContigsUrl":"https://www.ncbi.nlm.nih.gov/Traces/wgs/WMHX01","wgsProjectAccession":"WMHX01"}}
{"accession":"GCA_013461545.1","assemblyInfo":{"assemblyLevel":"Scaffold","assemblyMethod":"Velvet v. 10.31.2018","assemblyName":"ASM1346154v1","assemblyStatus":"current","assemblyType":"haploid","bioprojectAccession":"PRJNA541789","bioprojectLineage":[{"bioprojects":[{"accession":"PRJNA541789","title":"Syncephalastrum contaminatum strain:UoMD18-1 Genome sequencing and assembly"}]}],"biosample":{"accession":"SAMN11603257","attributes":[{"name":"strain","value":"UoMD18-1"},{"name":"isolation_source","value":"Laboratory contamination"},{"name":"collection_date","value":"2018-02"},{"name":"geo_loc_name","value":"Australia: Melbourne"},{"name":"sample_type","value":"Whole organism"},{"name":"collected_by","value":"Alexander Idnurm"}],"bioprojects":[{"accession":"PRJNA541789"}],"collectedBy":"Alexander Idnurm","collectionDate":"2018-02","description":{"comment":"Genome sequencing of Syncephalastrum contaminatum, a new species in the Mucorales from Australia","organism":{"organismName":"Syncephalastrum contaminatum","taxId":2570299},"title":"Microbe sample from Syncephalastrum contaminatum"},"geoLocName":"Australia: Melbourne","isolationSource":"Laboratory contamination","lastUpdated":"2021-02-28T07:20:01.595","models":["Microbe, viral or environmental"],"owner":{"contacts":[{}],"name":"University of Melbourne"},"package":"Microbe.1.0","publicationDate":"2020-05-08T00:00:00.000","sampleIds":[{"label":"Sample name","value":"Syncerum"},{"db":"SRA","value":"SRS4733772"}],"status":{"status":"live","when":"2020-05-08T20:30:01.679"},"strain":"UoMD18-1","submissionDate":"2019-05-08T02:34:03.346"},"blastUrl":"https://blast.ncbi.nlm.nih.gov/Blast.cgi?PAGE_TYPE=BlastSearch&PROG_DEF=blastn&BLAST_SPEC=GDH_GCA_013461545.1","refseqCategory":"reference genome","releaseDate":"2020-07-22","sequencingTech":"Illumina MiSeq","submitter":"University of Melbourne"},"assemblyStats":{"contigL50":243,"contigN50":34675,"gcCount":"12561640","gcPercent":47.5,"genomeCoverage":"67.0x","numberOfComponentSequences":373,"numberOfContigs":2442,"numberOfScaffolds":373,"scaffoldL50":16,"scaffoldN50":482649,"totalSequenceLength":"26755803","totalUngappedLength":"26464988"},"currentAccession":"GCA_013461545.1","organism":{"infraspecificNames":{"strain":"UoMD18-1"},"organismName":"Syncephalastrum contaminatum","taxId":2570299},"sourceDatabase":"SOURCE_DATABASE_GENBANK","wgsInfo":{"masterWgsUrl":"https://www.ncbi.nlm.nih.gov/nuccore/VAFG00000000.1","wgsContigsUrl":"https://www.ncbi.nlm.nih.gov/Traces/wgs/VAFG01","wgsProjectAccession":"VAFG01"}}
{"accession":"GCA_014065205.1","annotationInfo":{"name":"Annotation submitted by INRAE","provider":"INRAE","releaseDate":"2021-01-05","stats":{"geneCounts":{"nonCoding":141,"proteinCoding":12380,"pseudogene":13,"total":12534}}},"assemblyInfo":{"assemblyLevel":"Scaffold","assemblyMethod":"AllPaths v. 46154","assemblyName":"ASM1406520v1","assemblyStatus":"current","assemblyType":"haploid","bioprojectAccession":"PRJNA633036","bioprojectLineage":[{"bioprojects":[{"accession":"PRJNA633036","title":"Tuber brumale strain:140227-1 Genome sequencing and assembly"}]}],"biosample":{"accession":"SAMN14931190","attributes":[{"name":"strain","value":"140227-1"},{"name":"collection_date","value":"2014-02-27"},{"name":"env_broad_scale","value":"forest"},{"name":"env_local_scale","value":"fruiting body harvested in the soil"},{"name":"env_medium","value":"fruiting body"},{"name":"geo_loc_name","value":"France:Occitanie"},{"name":"host","value":"unknown"},{"name":"isol_growth_condt","value":"not applicable"},{"name":"lat_lon","value":"not applicable"}],"bioprojects":[{"accession":"PRJNA633036"}],"collectionDate":"2014-02-27","description":{"comment":"Keywords: GSC:MIxS;MIGS:6.0","organism":{"organismName":"Tuber brumale","taxId":60458},"title":"MIGS Eukaryotic sample from Tuber brumale"},"geoLocName":"France:Occitanie","host":"unknown","lastUpdated":"2021-02-28T09:29:46.068","latLon":"not applicable","models":["MIGS.eu","MIGS/MIMS/MIMARKS.plant-associated"],"owner":{"contacts":[{}],"name":"INRAE"},"package":"MIGS.eu.plant-associated.6.0","publicationDate":"2020-05-15T00:00:00.000","sampleIds":[{"label":"Sample name","value":"140227-1"},{"db":"SRA","value":"SRS6845389"}],"status":{"status":"live","when":"2020-05-15T08:45:04.494"},"strain":"140227-1","submissionDate":"2020-05-15T08:45:04.493"},"blastUrl":"https://blast.ncbi.nlm.nih.gov/Blast.cgi?PAGE_TYPE=BlastSearch&PROG_DEF=blastn&BLAST_SPEC=GDH_GCA_014065205.1","comments":"Annotation was added to the contigs on January 2021","refseqCategory":"reference genome","releaseDate":"2020-08-05","sequencingTech":"Illumina HiSeq","submitter":"INRAE"},"assemblyStats":{"contigL50":734,"contigN50":65534,"gcCount":"74583792","gcPercent":46.5,"genomeCoverage":"130.0x","numberOfComponentSequences":1475,"numberOfContigs":6858,"numberOfScaffolds":1475,"scaffoldL50":160,"scaffoldN50":336267,"totalSequenceLength":"171435245","totalUngappedLength":"160539630"},"currentAccession":"GCA_014065205.1","organism":{"commonName":"winter truffle","infraspecificNames":{"strain":"140227-1"},"organismName":"Tuber brumale","taxId":60458},"sourceDatabase":"SOURCE_DATABASE_GENBANK","wgsInfo":{"masterWgsUrl":"https://www.ncbi.nlm.nih.gov/nuccore/JACCEG000000000.1","wgsContigsUrl":"https://www.ncbi.nlm.nih.gov/Traces/wgs/JACCEG01","wgsProjectAccession":"JACCEG01"}}
{"accession":"GCA_014621405.1","annotationInfo":{"name":"Annotation submitted by TU Dresden - IHI Zittau","provider":"TU Dresden - IHI Zittau","releaseDate":"2020-09-17","stats":{"geneCounts":{"proteinCoding":10132,"total":10132}}},"assemblyInfo":{"assemblyLevel":"Scaffold","assemblyMethod":"MIRA v. 4.0; Geneious v. R11","assemblyName":"ASM1462140v1","assemblyStatus":"current","assemblyType":"haploid","bioprojectAccession":"PRJNA609831","bioprojectLineage":[{"bioprojects":[{"accession":"PRJNA609831","title":"Stylonectria norvegica strain:IHI 201603 Genome sequencing and assembly"}]}],"biosample":{"accession":"SAMN14260592","attributes":[{"name":"strain","value":"IHI 201603"},{"name":"collection_date","value":"2016"},{"name":"env_broad_scale","value":"woodland"},{"name":"env_local_scale","value":"forest"},{"name":"env_medium","value":"deciduous deadwood"},{"name":"geo_loc_name","value":"Germany: Bavarian Forest"},{"name":"isol_growth_condt","value":"https://www.dsmz.de/microorganisms/medium/pdf/DSMZ_Medium90.pdf"},{"name":"lat_lon","value":"48.959344 N 13.392945 E"},{"name":"isolation_source","value":"deadwood"}],"bioprojects":[{"accession":"PRJNA609831"}],"collectionDate":"2016","description":{"comment":"Keywords: GSC:MIxS;MIGS:6.0","organism":{"organismName":"Stylonectria norvegica","taxId":1736662},"title":"MIGS Eukaryotic sample from Stylonectria norvegica"},"geoLocName":"Germany: Bavarian Forest","isolationSource":"deadwood","lastUpdated":"2020-03-03T02:44:17.943","latLon":"48.959344 N 13.392945 E","models":["MIGS.eu","MIGS/MIMS/MIMARKS.miscellaneous"],"owner":{"contacts":[{}],"name":"TU Dresden - IHI Zittau"},"package":"MIGS.eu.miscellaneous.6.0","publicationDate":"2020-03-03T00:00:00.000","sampleIds":[{"label":"Sample name","value":"MIGS Eukaryotic sample from Stylonectria norvegica"},{"db":"SRA","value":"SRS6240058"}],"status":{"status":"live","when":"2020-03-03T01:48:05.851"},"strain":"IHI 201603","submissionDate":"2020-03-03T01:48:05.850"},"blastUrl":"https://blast.ncbi.nlm.nih.gov/Blast.cgi?PAGE_TYPE=BlastSearch&PROG_DEF=blastn&BLAST_SPEC=GDH_GCA_014621405.1","refseqCategory":"reference genome","releaseDate":"2020-09-17","sequencingTech":"IonTorrent","submitter":"TU Dresden - IHI Zittau"},"assemblyStats":{"contigL50":180,"contigN50":59102,"gcCount":"17336106","gcPercent":49.5,"genomeCoverage":"19.1x","numberOfComponentSequences":1040,"numberOfContigs":1042,"numberOfScaffolds":1040,"scaffoldL50":180,"scaffoldN50":59102,"totalSequenceLength":"35092433","totalUngappedLength":"35092410"},"currentAccession":"GCA_014621405.1","organism":{"infraspecificNames":{"strain":"IHI 201603"},"organismName":"Stylonectria norvegica","taxId":1736662},"sourceDatabase":"SOURCE_DATABASE_GENBANK","wgsInfo":{"masterWgsUrl":"https://www.ncbi.nlm.nih.gov/nuccore/JAANBC000000000.1","wgsContigsUrl":"https://www.ncbi.nlm.nih.gov/Traces/wgs/JAANBC01","wgsProjectAccession":"JAANBC01"}}
{"accession":"GCA_014839955.1","assemblyInfo":{"assemblyLevel":"Scaffold","assemblyMethod":"SOAPdenovo v. 2.04","assemblyName":"ASM1483995v1","assemblyStatus":"current","assemblyType":"haploid","bioprojectAccession":"PRJNA656715","bioprojectLineage":[{"bioprojects":[{"accession":"PRJNA656715","title":"Trichophyton simii IHEM 4420 Genome sequencing and assembly"}]}],"biosample":{"accession":"SAMN15796702","attributes":[{"name":"strain","value":"IHEM 4420"},{"name":"collection_date","value":"1963"},{"name":"env_broad_scale","value":"-"},{"name":"env_local_scale","value":"-"},{"name":"env_medium","value":"-"},{"name":"geo_loc_name","value":"India"},{"name":"isol_growth_condt","value":"Sabouraud agar, 25 C"},{"name":"lat_lon","value":"-"},{"name":"isolation_source","value":"chicken"}],"bioprojects":[{"accession":"PRJNA656715"}],"collectionDate":"1963","description":{"comment":"Keywords: GSC:MIxS;MIGS:6.0","organism":{"organismName":"Trichophyton simii","taxId":63406},"title":"MIGS Eukaryotic sample from Trichophyton simii"},"geoLocName":"India","isolationSource":"chicken","lastUpdated":"2020-08-12T09:01:42.473","latLon":"-","models":["MIGS.eu"],"owner":{"contacts":[{}],"name":"Sciensano"},"package":"MIGS.eu.6.0","publicationDate":"2020-08-12T00:00:00.000","sampleIds":[{"label":"Sample name","value":"IHEM 4420 Trichophyton simii Type strain"}],"status":{"status":"live","when":"2020-08-12T08:36:07.325"},"strain":"IHEM 4420","submissionDate":"2020-08-12T08:36:07.327"},"blastUrl":"https://blast.ncbi.nlm.nih.gov/Blast.cgi?PAGE_TYPE=BlastSearch&PROG_DEF=blastn&BLAST_SPEC=GDH_GCA_014839955.1","refseqCategory":"reference genome","releaseDate":"2020-09-23","sequencingTech":"Illumina HiSeq","submitter":"Belgian Coordinated Collection of Microorganisms, BCCM"},"assemblyStats":{"contigL50":21,"contigN50":327409,"gcCount":"11146227","gcPercent":47.5,"genomeCoverage":"195.0x","numberOfComponentSequences":327,"numberOfContigs":327,"numberOfScaffolds":299,"scaffoldL50":15,"scaffoldN50":465483,"totalSequenceLength":"23429969","totalUngappedLength":"23429641"},"currentAccession":"GCA_014839955.1","organism":{"infraspecificNames":{"strain":"IHEM 4420"},"organismName":"Trichophyton simii","taxId":63406},"sourceDatabase":"SOURCE_DATABASE_GENBANK","wgsInfo":{"masterWgsUrl":"https://www.ncbi.nlm.nih.gov/nuccore/JACOIL000000000.1","wgsContigsUrl":"https://www.ncbi.nlm.nih.gov/Traces/wgs/JACOIL01","wgsProjectAccession":"JACOIL01"}}
{"accession":"GCA_014898415.1","annotationInfo":{"name":"Annotation submitted by Wageningen University","provider":"Wageningen University","releaseDate":"2020-10-20","stats":{"geneCounts":{"proteinCoding":11003,"total":11003}}},"assemblyInfo":{"assemblyLevel":"Contig","assemblyMethod":"HGAP v. 4","assemblyName":"ASM1489841v1","assemblyStatus":"current","assemblyType":"haploid","bioprojectAccession":"PRJNA494516","bioprojectLineage":[{"bioprojects":[{"accession":"PRJNA494516","title":"Comparative genomics of Sclerotiniaceae"}]}],"biosample":{"accession":"SAMN10219767","attributes":[{"name":"strain","value":"JRUF-117"},{"name":"host","value":"Allium"},{"name":"collection_date","value":"missing"},{"name":"geo_loc_name","value":"USA: Washington"},{"name":"sample_type","value":"whole organism"}],"bioprojects":[{"accession":"PRJNA494516"}],"collectionDate":"missing","description":{"organism":{"organismName":"Stromatinia cepivora","taxId":38492},"title":"Microbe sample from Stromatinia cepivora"},"geoLocName":"USA: Washington","host":"Allium","lastUpdated":"2022-05-05T21:08:34.651","models":["Microbe, viral or environmental"],"owner":{"contacts":[{}],"name":"Wageningen University"},"package":"Microbe.1.0","publicationDate":"2020-10-21T00:00:00.000","sampleIds":[{"label":"Sample name","value":"SCLCEP"},{"db":"SRA","value":"SRS3931794"}],"status":{"status":"live","when":"2020-10-21T18:38:33.677"},"strain":"JRUF-117","submissionDate":"2018-10-09T04:12:04.263"},"blastUrl":"https://blast.ncbi.nlm.nih.gov/Blast.cgi?PAGE_TYPE=BlastSearch&PROG_DEF=blastn&BLAST_SPEC=GDH_GCA_014898415.1","refseqCategory":"reference genome","releaseDate":"2020-10-20","sequencingTech":"PacBio Sequel","submitter":"Wageningen University"},"assemblyStats":{"contigL50":12,"contigN50":1651112,"gcCount":"20023147","gcPercent":36.0,"genomeCoverage":"34.0x","numberOfComponentSequences":48,"numberOfContigs":48,"totalSequenceLength":"55666819","totalUngappedLength":"55666819"},"currentAccession":"GCA_014898415.1","organism":{"infraspecificNames":{"strain":"JRUF-117"},"organismName":"Stromatinia cepivora","taxId":38492},"sourceDatabase":"SOURCE_DATABASE_GENBANK","wgsInfo":{"masterWgsUrl":"https://www.ncbi.nlm.nih.gov/nuccore/RCTD00000000.1","wgsContigsUrl":"https://www.ncbi.nlm.nih.gov/Traces/wgs/RCTD01","wgsProjectAccession":"RCTD01"}}
{"accession":"GCA_014904855.1","annotationInfo":{"name":"Annotation submitted by DOE Joint Genome Institute","provider":"DOE Joint Genome Institute","releaseDate":"2020-12-01","stats":{"geneCounts":{"nonCoding":95,"proteinCoding":12640,"pseudogene":1,"total":12736}}},"assemblyInfo":{"assemblyLevel":"Scaffold","assemblyName":"Thega1","assemblyStatus":"current","assemblyType":"haploid","bioprojectAccession":"PRJNA332932","bioprojectLineage":[{"bioprojects":[{"accession":"PRJNA332932","title":"Thelephora ganbajun P2 Standard Draft genome sequencing"}]}],"biosample":{"accession":"SAMN05445929","attributes":[{"name":"strain","value":"P2"},{"name":"collection_date","value":"missing"},{"name":"isol_growth_condt","value":"missing"},{"name":"ref_biomaterial","value":"missing"},{"name":"estimated_size","value":"missing"},{"name":"ploidy","value":"missing"},{"name":"propagation","value":"missing"},{"name":"env_local_scale","value":"missing"},{"name":"env_medium","value":"missing"},{"name":"env_broad_scale","value":"missing"},{"name":"num_replicons","value":"missing"},{"name":"host","value":"not applicable"},{"name":"geo_loc_name","value":"missing"},{"name":"lat_lon","value":"missing"},{"name":"isolation_source","value":"missing"}],"bioprojects":[{"accession":"PRJNA332932"}],"collectionDate":"missing","description":{"comment":"Keywords: GSC:MIxS;MIGS:6.0","organism":{"organismName":"Thelephora ganbajun","taxId":370292},"title":"Thelephora ganbajun P2 Standard Draft"},"geoLocName":"missing","host":"not applicable","isolationSource":"missing","lastUpdated":"2019-10-23T14:50:04.800","latLon":"missing","models":["MIGS.eu"],"owner":{"name":"DOE Joint Genome Institute"},"package":"MIGS.eu.6.0","publicationDate":"2019-10-23T14:50:04.800","sampleIds":[{"db":"SRA","value":"SRS1668601"},{"db":"DOE Joint Genome Institute","value":"Gp0114575"}],"status":{"status":"live","when":"2019-10-23T14:50:04.800"},"strain":"P2","submissionDate":"2016-07-27T00:18:09.947"},"blastUrl":"https://blast.ncbi.nlm.nih.gov/Blast.cgi?PAGE_TYPE=BlastSearch&PROG_DEF=blastn&BLAST_SPEC=GDH_GCA_014904855.1","comments":"URL -- http://genome.jgi.doe.gov/Thega1\nJGI Project ID: 1050999\nThe DNA was provided by Pengfei Wang (wpf4862555@qq.com)\nThe strain is available from Pengfei Wang\nContacts: Pengfei Wang (wpf4862555@qq.com)\nAssembly and annotation done by JGI.\nThe JGI and collaborators endorse the principles for the distribution and use of large scale sequencing data adopted by the larger genome sequencing community and urge users of this data to follow them. It is our intention to publish the work of this project in a timely fashion and we welcome collaborative interaction on the project and analysis.\n(http://www.genome.gov/page.cfm?pageID=10506376)","refseqCategory":"reference genome","releaseDate":"2020-10-20","sequencingTech":"Illumina","submitter":"DOE Joint Genome Institute"},"assemblyStats":{"contigL50":146,"contigN50":47656,"gcCount":"17935117","gcPercent":51.0,"genomeCoverage":"176.8x","numberOfComponentSequences":2800,"numberOfContigs":2800,"numberOfScaffolds":1241,"scaffoldL50":79,"scaffoldN50":112856,"totalSequenceLength":"36335475","totalUngappedLength":"35213465"},"currentAccession":"GCA_014904855.1","organism":{"infraspecificNames":{"strain":"P2"},"organismName":"Thelephora ganbajun","taxId":370292},"sourceDatabase":"SOURCE_DATABASE_GENBANK","wgsInfo":{"masterWgsUrl":"https://www.ncbi.nlm.nih.gov/nuccore/WHVG00000000.1","wgsContigsUrl":"https://www.ncbi.nlm.nih.gov/Traces/wgs/WHVG01","wgsProjectAccession":"WHVG01"}}
{"accession":"GCA_015178995.1","annotationInfo":{"name":"Annotation submitted by DOE Joint Genome Institute","provider":"DOE Joint Genome Institute","releaseDate":"2020-11-02","stats":{"geneCounts":{"nonCoding":383,"proteinCoding":13306,"pseudogene":31,"total":13720}}},"assemblyInfo":{"assemblyLevel":"Contig","assemblyMethod":"Falcon v. 0.4.2","assemblyName":"Trihyb1","assemblyStatus":"current","assemblyType":"haploid","bioprojectAccession":"PRJNA332041","bioprojectLineage":[{"bioprojects":[{"accession":"PRJNA332041","title":"Trichophaea hybrida UTF0779 genome sequencing"}]}],"biosample":{"accession":"SAMN05518955","attributes":[{"name":"strain","value":"UTF0779"},{"name":"collection_date","value":"missing"},{"name":"isol_growth_condt","value":"missing"},{"name":"ref_biomaterial","value":"missing"},{"name":"estimated_size","value":"missing"},{"name":"ploidy","value":"missing"},{"name":"propagation","value":"missing"},{"name":"env_local_scale","value":"missing"},{"name":"env_medium","value":"missing"},{"name":"env_broad_scale","value":"missing"},{"name":"num_replicons","value":"missing"},{"name":"host","value":"not applicable"},{"name":"geo_loc_name","value":"missing"},{"name":"lat_lon","value":"missing"},{"name":"isolation_source","value":"missing"}],"bioprojects":[{"accession":"PRJNA332041"}],"collectionDate":"missing","description":{"comment":"Keywords: GSC:MIxS;MIGS:6.0","organism":{"organismName":"Trichophaea hybrida","taxId":47213},"title":"Trichophaea hybrida UTF0779"},"geoLocName":"missing","host":"not applicable","isolationSource":"missing","lastUpdated":"2017-04-21T16:22:17.160","latLon":"missing","models":["MIGS.eu"],"owner":{"name":"DOE Joint Genome Institute"},"package":"MIGS.eu.6.0","publicationDate":"2016-08-08T00:00:00.000","sampleIds":[{"db":"SRA","value":"SRS2138009"},{"db":"DOE Joint Genome Institute","value":"Gp0128383"}],"status":{"status":"live","when":"2016-08-08T14:50:00.263"},"strain":"UTF0779","submissionDate":"2016-08-06T01:33:11.567"},"blastUrl":"https://blast.ncbi.nlm.nih.gov/Blast.cgi?PAGE_TYPE=BlastSearch&PROG_DEF=blastn&BLAST_SPEC=GDH_GCA_015178995.1","comments":"URL -- http://genome.jgi.doe.gov/Trihyb1\nJGI Project ID: 1086381\nThe DNA was provided by Annegret Kohler (kohler@nancy.inra.fr)\nThe strain is available from Annegret Kohler\nContacts: Annegret Kohler (kohler@nancy.inra.fr)\nAssembly and annotation done by JGI.\nThe JGI and collaborators endorse the principles for the distribution and use of large scale sequencing data adopted by the larger genome sequencing community and urge users of this data to follow them. It is our intention to publish the work of this project in a timely fashion and we welcome collaborative interaction on the project and analysis.\n(http://www.genome.gov/page.cfm?pageID=10506376)","refseqCategory":"reference genome","releaseDate":"2020-11-02","sequencingTech":"PacBio","submitter":"DOE Joint Genome Institute"},"assemblyStats":{"contigL50":282,"contigN50":152142,"gcCount":"64719538","gcPercent":45.0,"genomeCoverage":"34.1x","numberOfComponentSequences":1794,"numberOfContigs":1794,"totalSequenceLength":"144183925","totalUngappedLength":"144183925"},"currentAccession":"GCA_015178995.1","organism":{"infraspecificNames":{"strain":"UTF0779"},"organismName":"Trichophaea hybrida","taxId":47213},"sourceDatabase":"SOURCE_DATABASE_GENBANK","wgsInfo":{"masterWgsUrl":"https://www.ncbi.nlm.nih.gov/nuccore/WHVE00000000.1","wgsContigsUrl":"https://www.ncbi.nlm.nih.gov/Traces/wgs/WHVE01","wgsProjectAccession":"WHVE01"}}
{"accession":"GCA_015179025.1","annotationInfo":{"name":"Annotation submitted by DOE Joint Genome Institute","provider":"DOE Joint Genome Institute","releaseDate":"2020-11-02","stats":{"geneCounts":{"nonCoding":264,"proteinCoding":12765,"pseudogene":8,"total":13037}}},"assemblyInfo":{"assemblyLevel":"Contig","assemblyMethod":"Falcon v. 0.4.2","assemblyName":"Tercla1","assemblyStatus":"current","assemblyType":"haploid","bioprojectAccession":"PRJNA340578","bioprojectLineage":[{"bioprojects":[{"accession":"PRJNA340578","title":"Terfezia claveryi T7 genome sequencing"}]}],"biosample":{"accession":"SAMN05720595","attributes":[{"name":"strain","value":"T7"},{"name":"collection_date","value":"missing"},{"name":"isol_growth_condt","value":"missing"},{"name":"ref_biomaterial","value":"missing"},{"name":"estimated_size","value":"missing"},{"name":"ploidy","value":"missing"},{"name":"propagation","value":"missing"},{"name":"env_local_scale","value":"missing"},{"name":"env_medium","value":"missing"},{"name":"env_broad_scale","value":"missing"},{"name":"num_replicons","value":"missing"},{"name":"host","value":"not applicable"},{"name":"geo_loc_name","value":"missing"},{"name":"lat_lon","value":"missing"},{"name":"isolation_source","value":"missing"}],"bioprojects":[{"accession":"PRJNA340578"}],"collectionDate":"missing","description":{"comment":"Keywords: GSC:MIxS;MIGS:6.0","organism":{"organismName":"Terfezia claveryi","taxId":139407},"title":"Terfezia claveryi T7"},"geoLocName":"missing","host":"not applicable","isolationSource":"missing","lastUpdated":"2017-02-03T13:57:23.250","latLon":"missing","models":["MIGS.eu"],"owner":{"name":"DOE Joint Genome Institute"},"package":"MIGS.eu.6.0","publicationDate":"2016-08-31T15:02:37.717","sampleIds":[{"db":"SRA","value":"SRS1734774"},{"db":"DOE Joint Genome Institute","value":"Gp0114567"}],"status":{"status":"live","when":"2016-08-31T15:02:38.514"},"strain":"T7","submissionDate":"2016-08-31T15:02:38.513"},"blastUrl":"https://blast.ncbi.nlm.nih.gov/Blast.cgi?PAGE_TYPE=BlastSearch&PROG_DEF=blastn&BLAST_SPEC=GDH_GCA_015179025.1","comments":"URL -- http://genome.jgi.doe.gov/Tercla1\nJGI Project ID: 1040579\nThe DNA was provided by Asuncion Morte (amorte@um.es)\nThe strain is available from Asuncion Morte\nContacts: Asuncion Morte (amorte@um.es)\nAssembly and annotation done by JGI.\nThe JGI and collaborators endorse the principles for the distribution and use of large scale sequencing data adopted by the larger genome sequencing community and urge users of this data to follow them. It is our intention to publish the work of this project in a timely fashion and we welcome collaborative interaction on the project and analysis.\n(http://www.genome.gov/page.cfm?pageID=10506376)","refseqCategory":"reference genome","releaseDate":"2020-11-02","sequencingTech":"PacBio","submitter":"DOE Joint Genome Institute"},"assemblyStats":{"contigL50":85,"contigN50":227193,"gcCount":"33363857","gcPercent":45.0,"genomeCoverage":"79.2x","numberOfComponentSequences":1139,"numberOfContigs":1139,"totalSequenceLength":"74471381","totalUngappedLength":"74471381"},"currentAccession":"GCA_015179025.1","organism":{"infraspecificNames":{"strain":"T7"},"organismName":"Terfezia claveryi","taxId":139407},"sourceDatabase":"SOURCE_DATABASE_GENBANK","wgsInfo":{"masterWgsUrl":"https://www.ncbi.nlm.nih.gov/nuccore/WHUX00000000.1","wgsContigsUrl":"https://www.ncbi.nlm.nih.gov/Traces/wgs/WHUX01","wgsProjectAccession":"WHUX01"}}
{"accession":"GCA_015179035.1","annotationInfo":{"name":"Annotation submitted by DOE Joint Genome Institute","provider":"DOE Joint Genome Institute","releaseDate":"2020-11-02","stats":{"geneCounts":{"nonCoding":278,"proteinCoding":10591,"pseudogene":14,"total":10883}}},"assemblyInfo":{"assemblyLevel":"Contig","assemblyMethod":"Falcon v. 1.8.8","assemblyName":"Tirniv1","assemblyStatus":"current","assemblyType":"haploid","bioprojectAccession":"PRJNA519903","bioprojectLineage":[{"bioprojects":[{"accession":"PRJNA519903","title":"Tirmania nivea G3 Standard Draft genome sequencing"}]}],"biosample":{"accession":"SAMN10865787","attributes":[{"name":"strain","value":"G3"},{"name":"collection_date","value":"missing"},{"name":"isol_growth_condt","value":"missing"},{"name":"ref_biomaterial","value":"missing"},{"name":"estimated_size","value":"missing"},{"name":"ploidy","value":"missing"},{"name":"propagation","value":"missing"},{"name":"env_local_scale","value":"missing"},{"name":"env_medium","value":"missing"},{"name":"env_broad_scale","value":"missing"},{"name":"num_replicons","value":"missing"},{"name":"host","value":"not applicable"},{"name":"geo_loc_name","value":"missing"},{"name":"lat_lon","value":"missing"},{"name":"isolation_source","value":"missing"}],"bioprojects":[{"accession":"PRJNA519903"}],"collectionDate":"missing","description":{"comment":"Keywords: GSC:MIxS;MIGS:6.0","organism":{"organismName":"Tirmania nivea","taxId":160517},"title":"Tirmania nivea G3 Standard Draft"},"geoLocName":"missing","host":"not applicable","isolationSource":"missing","lastUpdated":"2019-02-05T03:56:17.660","latLon":"missing","models":["MIGS.eu"],"owner":{"name":"DOE Joint Genome Institute"},"package":"MIGS.eu.6.0","publicationDate":"2019-02-01T00:00:00.000","sampleIds":[{"db":"SRA","value":"SRS4327403"},{"db":"DOE Joint Genome Institute","value":"Gp0306176"}],"status":{"status":"live","when":"2019-02-01T22:55:16.936"},"strain":"G3","submissionDate":"2019-02-01T22:55:16.937"},"blastUrl":"https://blast.ncbi.nlm.nih.gov/Blast.cgi?PAGE_TYPE=BlastSearch&PROG_DEF=blastn&BLAST_SPEC=GDH_GCA_015179035.1","comments":"URL -- http://genome.jgi.doe.gov/Tirniv1\nJGI Project ID: 1108979\nThe DNA was provided by Asuncion Morte (amorte@um.es)\nThe strain is available from Asuncion Morte\nContacts: Asuncion Morte (amorte@um.es)\nAssembly and annotation done by JGI.\nThe JGI and collaborators endorse the principles for the distribution and use of large scale sequencing data adopted by the larger genome sequencing community and urge users of this data to follow them. It is our intention to publish the work of this project in a timely fashion and we welcome collaborative interaction on the project and analysis.\n(http://www.genome.gov/page.cfm?pageID=10506376)","refseqCategory":"reference genome","releaseDate":"2020-11-02","sequencingTech":"PacBio","submitter":"DOE Joint Genome Institute"},"assemblyStats":{"contigL50":32,"contigN50":634062,"gcCount":"27192590","gcPercent":43.0,"genomeCoverage":"106.5x","numberOfComponentSequences":421,"numberOfContigs":421,"totalSequenceLength":"63133441","totalUngappedLength":"63133441"},"currentAccession":"GCA_015179035.1","organism":{"infraspecificNames":{"strain":"G3"},"organismName":"Tirmania nivea","taxId":160517},"sourceDatabase":"SOURCE_DATABASE_GENBANK","wgsInfo":{"masterWgsUrl":"https://www.ncbi.nlm.nih.gov/nuccore/WHUY00000000.1","wgsContigsUrl":"https://www.ncbi.nlm.nih.gov/Traces/wgs/WHUY01","wgsProjectAccession":"WHUY01"}}
{"accession":"GCA_015266385.1","assemblyInfo":{"assemblyLevel":"Contig","assemblyMethod":"SOAPdenovo v. 2.4","assemblyName":"ASM1526638v1","assemblyStatus":"current","assemblyType":"haploid","bioprojectAccession":"PRJNA644467","bioprojectLineage":[{"bioprojects":[{"accession":"PRJNA644467","title":"Trichoderma oligosporum strain:CGMCC 3.17527 Genome sequencing and assembly"}]}],"biosample":{"accession":"SAMN15460985","attributes":[{"name":"strain","value":"CGMCC 3.17527"},{"name":"collection_date","value":"2011-08-24"},{"name":"env_broad_scale","value":"Nature Reserve"},{"name":"env_local_scale","value":"forest"},{"name":"env_medium","value":"twig"},{"name":"geo_loc_name","value":"China: Anhui"},{"name":"host","value":"missing"},{"name":"isol_growth_condt","value":"PDA"},{"name":"lat_lon","value":"not collected"},{"name":"type-material","value":"culture from holotype of Trichoderma oligosporum"}],"collectionDate":"2011-08-24","description":{"comment":"Keywords: GSC:MIxS;MIGS:6.0","organism":{"organismName":"Trichoderma oligosporum","taxId":1497375},"title":"MIGS Eukaryotic sample from Trichoderma oligosporum"},"geoLocName":"China: Anhui","host":"missing","lastUpdated":"2022-01-09T04:04:48.530","latLon":"not collected","models":["MIGS.eu","MIGS/MIMS/MIMARKS.plant-associated"],"owner":{"contacts":[{}],"name":"Institute Of Microbiology Chinese Academy of Sciences"},"package":"MIGS.eu.plant-associated.6.0","publicationDate":"2020-07-07T00:00:00.000","sampleIds":[{"label":"Sample name","value":"7890"}],"status":{"status":"live","when":"2020-07-07T02:31:10.241"},"strain":"CGMCC 3.17527","submissionDate":"2020-07-07T02:31:10.240"},"blastUrl":"https://blast.ncbi.nlm.nih.gov/Blast.cgi?PAGE_TYPE=BlastSearch&PROG_DEF=blastn&BLAST_SPEC=GDH_GCA_015266385.1","refseqCategory":"reference genome","releaseDate":"2020-11-06","sequencingTech":"Illumina MiSeq","submitter":"Institute Of Microbiology Chinese Academy of Sciences"},"assemblyStats":{"contigL50":156,"contigN50":67009,"gcCount":"15114003","gcPercent":45.0,"genomeCoverage":"30.0x","numberOfComponentSequences":1332,"numberOfContigs":1332,"totalSequenceLength":"33585286","totalUngappedLength":"33585286"},"currentAccession":"GCA_015266385.1","organism":{"infraspecificNames":{"strain":"CGMCC 3.17527"},"organismName":"Trichoderma oligosporum","taxId":1497375},"sourceDatabase":"SOURCE_DATABASE_GENBANK","typeMaterial":{"typeDisplayText":"assembly from type material","typeLabel":"TYPE_MATERIAL"},"wgsInfo":{"masterWgsUrl":"https://www.ncbi.nlm.nih.gov/nuccore/JACBYL000000000.1","wgsContigsUrl":"https://www.ncbi.nlm.nih.gov/Traces/wgs/JACBYL01","wgsProjectAccession":"JACBYL01"}}
{"accession":"GCA_015956445.1","annotationInfo":{"name":"Annotation submitted by DOE Joint Genome Institute","provider":"DOE Joint Genome Institute","releaseDate":"2020-12-08","stats":{"geneCounts":{"nonCoding":120,"proteinCoding":13337,"pseudogene":1,"total":13458}}},"assemblyInfo":{"assemblyLevel":"Contig","assemblyMethod":"Falcon v. 1.8.8","assemblyName":"Theter1","assemblyStatus":"current","assemblyType":"haploid","bioprojectAccession":"PRJNA346452","bioprojectLineage":[{"bioprojects":[{"accession":"PRJNA346452","title":"Thelephora terrestris UH-Tt-Lm1 Standard Draft"}]}],"biosample":{"accession":"SAMN05920947","attributes":[{"name":"strain","value":"UH-Tt-Lm1"},{"name":"collection_date","value":"missing"},{"name":"isol_growth_condt","value":"missing"},{"name":"ref_biomaterial","value":"missing"},{"name":"estimated_size","value":"missing"},{"name":"ploidy","value":"missing"},{"name":"propagation","value":"missing"},{"name":"env_local_scale","value":"missing"},{"name":"env_medium","value":"missing"},{"name":"env_broad_scale","value":"missing"},{"name":"num_replicons","value":"missing"},{"name":"host","value":"not applicable"},{"name":"geo_loc_name","value":"missing"},{"name":"lat_lon","value":"missing"},{"name":"isolation_source","value":"missing"}],"bioprojects":[{"accession":"PRJNA346452"}],"collectionDate":"missing","description":{"comment":"Keywords: GSC:MIxS;MIGS:6.0","organism":{"organismName":"Thelephora terrestris","taxId":56493},"title":"Thelephora terrestris UH-Tt-Lm1"},"geoLocName":"missing","host":"not applicable","isolationSource":"missing","lastUpdated":"2019-01-04T05:59:17.270","latLon":"missing","models":["MIGS.eu"],"owner":{"name":"DOE Joint Genome Institute"},"package":"MIGS.eu.6.0","publicationDate":"2016-10-19T00:00:00.000","sampleIds":[{"db":"SRA","value":"SRS4207996"},{"db":"DOE Joint Genome Institute","value":"Gp0019417"}],"status":{"status":"live","when":"2018-07-16T11:46:09.742"},"strain":"UH-Tt-Lm1","submissionDate":"2016-10-19T03:28:25.983"},"blastUrl":"https://blast.ncbi.nlm.nih.gov/Blast.cgi?PAGE_TYPE=BlastSearch&PROG_DEF=blastn&BLAST_SPEC=GDH_GCA_015956445.1","comments":"URL -- http://genome.jgi.doe.gov/Theter1\nJGI Project ID: 1006273\nThe DNA was provided by Annagret Kohler (kohler@nancy.inra.fr)\nThe strain is available from Annagret Kohler\nContacts: Annegret Kohler (kohler@nancy.inra.fr)\nAssembly and annotation done by JGI.\nThe JGI and collaborators endorse the principles for the distribution and use of large scale sequencing data adopted by the larger genome sequencing community and urge users of this data to follow them. It is our intention to publish the work of this project in a timely fashion and we welcome collaborative interaction on the project and analysis.\n(http://www.genome.gov/page.cfm?pageID=10506376)","refseqCategory":"reference genome","releaseDate":"2020-12-08","sequencingTech":"PacBio","submitter":"DOE Joint Genome Institute"},"assemblyStats":{"contigL50":7,"contigN50":2109586,"gcCount":"20938515","gcPercent":51.5,"genomeCoverage":"110.3x","numberOfComponentSequences":76,"numberOfContigs":76,"totalSequenceLength":"40733037","totalUngappedLength":"40733037"},"currentAccession":"GCA_015956445.1","organism":{"commonName":"common fiber vase","infraspecificNames":{"strain":"UH-Tt-Lm1"},"organismName":"Thelephora terrestris","taxId":56493},"sourceDatabase":"SOURCE_DATABASE_GENBANK","wgsInfo":{"masterWgsUrl":"https://www.ncbi.nlm.nih.gov/nuccore/WIUZ00000000.2","wgsContigsUrl":"https://www.ncbi.nlm.nih.gov/Traces/wgs/WIUZ02","wgsProjectAccession":"WIUZ02"}}
{"accession":"GCA_016097075.2","assemblyInfo":{"assemblyLevel":"Contig","assemblyMethod":"CANU v. 2.0; circlator v. 1.5.5","assemblyName":"SPHA_v1.1","assemblyStatus":"current","assemblyType":"haploid","bioprojectAccession":"PRJNA633855","bioprojectLineage":[{"bioprojects":[{"accession":"PRJNA633855","title":"Whole-genome sequencing and bioinformatics analysis of four environmental saprophytic Sporothrix species"}]}],"biosample":{"accession":"SAMN14972254","attributes":[{"name":"strain","value":"CBS 119588"},{"name":"host","value":"Protea laurifolia"},{"name":"isolation_source","value":"Plant"},{"name":"collection_date","value":"2004-08"},{"name":"geo_loc_name","value":"South Africa"},{"name":"sample_type","value":"missing"},{"name":"culture_collection","value":"CBS:119588"}],"bioprojects":[{"accession":"PRJNA633855"}],"collectionDate":"2004-08","description":{"organism":{"organismName":"Sporothrix phasma","taxId":363582},"title":"Microbe sample from Sporothrix phasma"},"geoLocName":"South Africa","host":"Protea laurifolia","isolationSource":"Plant","lastUpdated":"2021-02-28T09:31:08.884","models":["Microbe, viral or environmental"],"owner":{"contacts":[{}],"name":"University of Messina"},"package":"Microbe.1.0","publicationDate":"2020-05-19T00:00:00.000","sampleIds":[{"label":"Sample name","value":"C11-CBS119588"},{"db":"SRA","value":"SRS6683334"}],"status":{"status":"live","when":"2020-05-19T12:45:04.229"},"strain":"CBS 119588","submissionDate":"2020-05-19T12:45:04.226"},"blastUrl":"https://blast.ncbi.nlm.nih.gov/Blast.cgi?PAGE_TYPE=BlastSearch&PROG_DEF=blastn&BLAST_SPEC=GDH_GCA_016097075.2","refseqCategory":"reference genome","releaseDate":"2021-09-29","sequencingTech":"PacBio RSII","submitter":"Wenchao Gao (Third Affiliated Hospital of Sun Yat-sen University, Guangzhou, Guangdong, China), Sun Yao (Third Affiliated Hospital of Sun Yat-sen University, Guangzhou, Guangdong, China), Domenico Giosa (University of Messina, Italy), Letterio Giuffrè (University of Messina, Italy), Huaiqiu Huang (Third Affiliated Hospital of Sun Yat-sen University, Guangzhou, Guangdong, China)"},"assemblyStats":{"contigL50":20,"contigN50":524569,"gcCount":"17679107","gcPercent":57.0,"genomeCoverage":"23.0x","numberOfComponentSequences":140,"numberOfContigs":140,"numberOfOrganelles":1,"totalSequenceLength":"30907658","totalUngappedLength":"30907658"},"currentAccession":"GCA_016097075.2","organelleInfo":[{"description":"Mitochondrion","submitter":"Wenchao Gao (Third Affiliated Hospital of Sun Yat-sen University, Guangzhou, Guangdong, China), Sun Yao (Third Affiliated Hospital of Sun Yat-sen University, Guangzhou, Guangdong, China), Domenico Giosa (University of Messina, Italy), Letterio Giuffrè (University of Messina, Italy), Huaiqiu Huang (Third Affiliated Hospital of Sun Yat-sen University, Guangzhou, Guangdong, China)","totalSeqLength":"58395"}],"organism":{"infraspecificNames":{"strain":"CBS 119588"},"organismName":"Sporothrix phasma","taxId":363582},"sourceDatabase":"SOURCE_DATABASE_GENBANK","wgsInfo":{"masterWgsUrl":"https://www.ncbi.nlm.nih.gov/nuccore/JADMNG000000000.1","wgsContigsUrl":"https://www.ncbi.nlm.nih.gov/Traces/wgs/JADMNG01","wgsProjectAccession":"JADMNG01"}}
{"accession":"GCA_016097105.2","assemblyInfo":{"assemblyLevel":"Contig","assemblyMethod":"CANU v. 2.0; circlator v. 1.5.5","assemblyName":"SVAR_v1.1","assemblyStatus":"current","assemblyType":"haploid","bioprojectAccession":"PRJNA633855","bioprojectLineage":[{"bioprojects":[{"accession":"PRJNA633855","title":"Whole-genome sequencing and bioinformatics analysis of four environmental saprophytic Sporothrix species"}]}],"biosample":{"accession":"SAMN14972256","attributes":[{"name":"strain","value":"CBS 121960"},{"name":"host","value":"Protea longifolia"},{"name":"isolation_source","value":"Plant"},{"name":"collection_date","value":"missing"},{"name":"geo_loc_name","value":"South Africa"},{"name":"sample_type","value":"missing"},{"name":"culture_collection","value":"CBS:121960"}],"bioprojects":[{"accession":"PRJNA633855"}],"collectionDate":"missing","description":{"organism":{"organismName":"Sporothrix variecibatus","taxId":599851},"title":"Microbe sample from Sporothrix variecibatus"},"geoLocName":"South Africa","host":"Protea longifolia","isolationSource":"Plant","lastUpdated":"2020-11-12T11:49:55.079","models":["Microbe, viral or environmental"],"owner":{"contacts":[{}],"name":"University of Messina"},"package":"Microbe.1.0","publicationDate":"2020-05-19T00:00:00.000","sampleIds":[{"label":"Sample name","value":"H12-CBS121960"},{"db":"SRA","value":"SRS6683332"}],"status":{"status":"live","when":"2020-05-19T12:45:04.264"},"strain":"CBS 121960","submissionDate":"2020-05-19T12:45:04.263"},"blastUrl":"https://blast.ncbi.nlm.nih.gov/Blast.cgi?PAGE_TYPE=BlastSearch&PROG_DEF=blastn&BLAST_SPEC=GDH_GCA_016097105.2","refseqCategory":"reference genome","releaseDate":"2021-09-29","sequencingTech":"PacBio RSII","submitter":"Wenchao Gao (Third Affiliated Hospital of Sun Yat-sen University, Guangzhou, Guangdong, China), Sun Yao (Third Affiliated Hospital of Sun Yat-sen University, Guangzhou, Guangdong, China), Domenico Giosa (University of Messina, Italy), Letterio Giuffrè (University of Messina, Italy), Huaiqiu Huang (Third Affiliated Hospital of Sun Yat-sen University, Guangzhou, Guangdong, China)"},"assemblyStats":{"contigL50":4,"contigN50":4206442,"gcCount":"20568786","gcPercent":53.0,"genomeCoverage":"22.0x","numberOfComponentSequences":21,"numberOfContigs":21,"numberOfOrganelles":1,"totalSequenceLength":"38959714","totalUngappedLength":"38959714"},"currentAccession":"GCA_016097105.2","organelleInfo":[{"description":"Mitochondrion","submitter":"Wenchao Gao (Third Affiliated Hospital of Sun Yat-sen University, Guangzhou, Guangdong, China), Sun Yao (Third Affiliated Hospital of Sun Yat-sen University, Guangzhou, Guangdong, China), Domenico Giosa (University of Messina, Italy), Letterio Giuffrè (University of Messina, Italy), Huaiqiu Huang (Third Affiliated Hospital of Sun Yat-sen University, Guangzhou, Guangdong, China)","totalSeqLength":"25765"}],"organism":{"infraspecificNames":{"strain":"CBS 121960"},"organismName":"Sporothrix variecibatus","taxId":599851},"sourceDatabase":"SOURCE_DATABASE_GENBANK","wgsInfo":{"masterWgsUrl":"https://www.ncbi.nlm.nih.gov/nuccore/JADMNI000000000.1","wgsContigsUrl":"https://www.ncbi.nlm.nih.gov/Traces/wgs/JADMNI01","wgsProjectAccession":"JADMNI01"}}
{"accession":"GCA_016097115.2","assemblyInfo":{"assemblyLevel":"Contig","assemblyMethod":"CANU v. 2.0; circlator v. 1.5.5","assemblyName":"SPRO_v1.1","assemblyStatus":"current","assemblyType":"haploid","bioprojectAccession":"PRJNA633855","bioprojectLineage":[{"bioprojects":[{"accession":"PRJNA633855","title":"Whole-genome sequencing and bioinformatics analysis of four environmental saprophytic Sporothrix species"}]}],"biosample":{"accession":"SAMN14972255","attributes":[{"name":"strain","value":"CBS 116654"},{"name":"host","value":"Protea caffra"},{"name":"isolation_source","value":"Environment"},{"name":"collection_date","value":"1987-09-03"},{"name":"geo_loc_name","value":"South Africa"},{"name":"sample_type","value":"missing"},{"name":"culture_collection","value":"CBS:116654"}],"bioprojects":[{"accession":"PRJNA633855"}],"collectionDate":"1987-09-03","description":{"organism":{"organismName":"Sporothrix protearum","taxId":114773},"title":"Microbe sample from Sporothrix protearum"},"geoLocName":"South Africa","host":"Protea caffra","isolationSource":"Environment","lastUpdated":"2020-11-12T11:49:42.690","models":["Microbe, viral or environmental"],"owner":{"contacts":[{}],"name":"University of Messina"},"package":"Microbe.1.0","publicationDate":"2020-05-19T00:00:00.000","sampleIds":[{"label":"Sample name","value":"G12-CBS116654"},{"db":"SRA","value":"SRS6683335"}],"status":{"status":"live","when":"2020-05-19T12:45:04.246"},"strain":"CBS 116654","submissionDate":"2020-05-19T12:45:04.243"},"blastUrl":"https://blast.ncbi.nlm.nih.gov/Blast.cgi?PAGE_TYPE=BlastSearch&PROG_DEF=blastn&BLAST_SPEC=GDH_GCA_016097115.2","refseqCategory":"reference genome","releaseDate":"2021-09-29","sequencingTech":"PacBio RSII","submitter":"Wenchao Gao (Third Affiliated Hospital of Sun Yat-sen University, Guangzhou, Guangdong, China), Sun Yao (Third Affiliated Hospital of Sun Yat-sen University, Guangzhou, Guangdong, China), Domenico Giosa (University of Messina, Italy), Letterio Giuffrè (University of Messina, Italy), Huaiqiu Huang (Third Affiliated Hospital of Sun Yat-sen University, Guangzhou, Guangdong, China)"},"assemblyStats":{"contigL50":6,"contigN50":1791310,"gcCount":"20215254","gcPercent":52.0,"genomeCoverage":"22.0x","numberOfComponentSequences":40,"numberOfContigs":40,"numberOfOrganelles":1,"totalSequenceLength":"38728587","totalUngappedLength":"38728587"},"currentAccession":"GCA_016097115.2","organelleInfo":[{"description":"Mitochondrion","submitter":"Wenchao Gao (Third Affiliated Hospital of Sun Yat-sen University, Guangzhou, Guangdong, China), Sun Yao (Third Affiliated Hospital of Sun Yat-sen University, Guangzhou, Guangdong, China), Domenico Giosa (University of Messina, Italy), Letterio Giuffrè (University of Messina, Italy), Huaiqiu Huang (Third Affiliated Hospital of Sun Yat-sen University, Guangzhou, Guangdong, China)","totalSeqLength":"32517"}],"organism":{"infraspecificNames":{"strain":"CBS 116654"},"organismName":"Sporothrix protearum","taxId":114773},"sourceDatabase":"SOURCE_DATABASE_GENBANK","wgsInfo":{"masterWgsUrl":"https://www.ncbi.nlm.nih.gov/nuccore/JADMNH000000000.1","wgsContigsUrl":"https://www.ncbi.nlm.nih.gov/Traces/wgs/JADMNH01","wgsProjectAccession":"JADMNH01"}}
{"accession":"GCA_016584345.1","annotationInfo":{"name":"Annotation submitted by DOE Joint Genome Institute","provider":"DOE Joint Genome Institute","releaseDate":"2021-01-08","stats":{"geneCounts":{"nonCoding":117,"proteinCoding":16523,"pseudogene":4,"total":16644}}},"assemblyInfo":{"assemblyLevel":"Contig","assemblyMethod":"Falcon v. 1.8.8","assemblyName":"Suiamp1","assemblyStatus":"current","assemblyType":"haploid","bioprojectAccession":"PRJNA460339","bioprojectLineage":[{"bioprojects":[{"accession":"PRJNA460339","title":"Suillus ampliporus FC55 Standard Draft genome sequencing"}]}],"biosample":{"accession":"SAMN09070701","attributes":[{"name":"strain","value":"FC55"},{"name":"collection_date","value":"missing"},{"name":"isol_growth_condt","value":"missing"},{"name":"ref_biomaterial","value":"missing"},{"name":"estimated_size","value":"missing"},{"name":"ploidy","value":"missing"},{"name":"propagation","value":"missing"},{"name":"env_local_scale","value":"missing"},{"name":"env_medium","value":"missing"},{"name":"env_broad_scale","value":"missing"},{"name":"num_replicons","value":"missing"},{"name":"host","value":"not applicable"},{"name":"geo_loc_name","value":"USA: Minnesota"},{"name":"lat_lon","value":"46.6791 N 92.5188 W"},{"name":"isolation_source","value":"missing"}],"bioprojects":[{"accession":"PRJNA460339"}],"collectionDate":"missing","description":{"comment":"Keywords: GSC:MIxS;MIGS:6.0","organism":{"organismName":"Suillus ampliporus","taxId":1912932},"title":"Suillus ampliporus FC55 Standard Draft"},"geoLocName":"USA: Minnesota","host":"not applicable","isolationSource":"missing","lastUpdated":"2018-07-07T22:08:17.253","latLon":"46.6791 N 92.5188 W","models":["MIGS.eu"],"owner":{"name":"DOE Joint Genome Institute"},"package":"MIGS.eu.6.0","publicationDate":"2018-05-04T00:00:00.000","sampleIds":[{"db":"SRA","value":"SRS3524765"},{"db":"DOE Joint Genome Institute","value":"Gp0208116"}],"status":{"status":"live","when":"2018-05-04T11:21:07.704"},"strain":"FC55","submissionDate":"2018-05-04T11:21:07.703"},"blastUrl":"https://blast.ncbi.nlm.nih.gov/Blast.cgi?PAGE_TYPE=BlastSearch&PROG_DEF=blastn&BLAST_SPEC=GDH_GCA_016584345.1","comments":"URL -- http://genome.jgi.doe.gov/Suiamp1\nJGI Project ID: 1128406\nThe DNA was provided by Hui-Ling Liao (sunny.liao@ufl.edu)\nThe strain is available from Hui-Ling Liao\nContacts: Hui-Ling Liao (sunny.liao@ufl.edu)\nAssembly and annotation done by JGI.\nThe JGI and collaborators endorse the principles for the distribution and use of large scale sequencing data adopted by the larger genome sequencing community and urge users of this data to follow them. It is our intention to publish the work of this project in a timely fashion and we welcome collaborative interaction on the project and analysis.\n(http://www.genome.gov/page.cfm?pageID=10506376)","refseqCategory":"reference genome","releaseDate":"2021-01-08","sequencingTech":"PacBio","submitter":"DOE Joint Genome Institute"},"assemblyStats":{"contigL50":114,"contigN50":124994,"gcCount":"28033256","gcPercent":48.0,"genomeCoverage":"186.4x","numberOfComponentSequences":1601,"numberOfContigs":1601,"totalSequenceLength":"58334580","totalUngappedLength":"58334580"},"currentAccession":"GCA_016584345.1","organism":{"infraspecificNames":{"strain":"FC55"},"organismName":"Suillus ampliporus","taxId":1912932},"sourceDatabase":"SOURCE_DATABASE_GENBANK","wgsInfo":{"masterWgsUrl":"https://www.ncbi.nlm.nih.gov/nuccore/JABCPV000000000.1","wgsContigsUrl":"https://www.ncbi.nlm.nih.gov/Traces/wgs/JABCPV01","wgsProjectAccession":"JABCPV01"}}
{"accession":"GCA_016617785.1","assemblyInfo":{"assemblyLevel":"Contig","assemblyMethod":"wtdbg2 v. 2.4","assemblyName":"ASM1661778v1","assemblyStatus":"current","assemblyType":"haploid","bioprojectAccession":"PRJNA670926","bioprojectLineage":[{"bioprojects":[{"accession":"PRJNA670926","title":"High-Quality Genome Assembly of Oleaginous Red Yeast Sporobolomyces roseus CGMCC 2.4355"}]}],"biosample":{"accession":"SAMN16526325","attributes":[{"name":"strain","value":"SR19"},{"name":"collection_date","value":"2019-10-01"},{"name":"host","value":"plant"},{"name":"env_broad_scale","value":"Plant leaves"},{"name":"env_local_scale","value":"pH"},{"name":"env_medium","value":"Plant leaves"},{"name":"geo_loc_name","value":"China: Guangzhou"},{"name":"isolation_source","value":"leaves"},{"name":"isol_growth_condt","value":"missing"},{"name":"lat_lon","value":"23.60 N 113.16 E"}],"bioprojects":[{"accession":"PRJNA670926"}],"collectionDate":"2019-10-01","description":{"comment":"Keywords: GSC:MIxS;MIGS:6.0","organism":{"organismName":"Sporobolomyces roseus","taxId":40563},"title":"MIGS Eukaryotic sample from Sporobolomyces roseus"},"geoLocName":"China: Guangzhou","host":"plant","isolationSource":"leaves","lastUpdated":"2021-02-28T10:39:27.276","latLon":"23.60 N 113.16 E","models":["MIGS.eu","MIGS/MIMS/MIMARKS.plant-associated"],"owner":{"contacts":[{}],"name":"Zhongkai University of Agriculture and Engineering"},"package":"MIGS.eu.plant-associated.6.0","publicationDate":"2021-01-05T00:00:00.000","sampleIds":[{"label":"Sample name","value":"Sporobolomyces roseus SR19"},{"db":"SRA","value":"SRS7612146"}],"status":{"status":"live","when":"2021-01-05T22:04:07.952"},"strain":"SR19","submissionDate":"2020-10-23T12:15:08.983"},"blastUrl":"https://blast.ncbi.nlm.nih.gov/Blast.cgi?PAGE_TYPE=BlastSearch&PROG_DEF=blastn&BLAST_SPEC=GDH_GCA_016617785.1","refseqCategory":"reference genome","releaseDate":"2021-01-12","sequencingTech":"Oxford Nanopore PromethION","submitter":"Zhongkai University of Agriculture and Engineering"},"assemblyStats":{"contigL50":4,"contigN50":2126566,"gcCount":"11091815","gcPercent":49.5,"genomeCoverage":"2000.0x","numberOfComponentSequences":15,"numberOfContigs":15,"totalSequenceLength":"22396975","totalUngappedLength":"22396975"},"currentAccession":"GCA_016617785.1","organism":{"infraspecificNames":{"strain":"SR19"},"organismName":"Sporobolomyces roseus","taxId":40563},"sourceDatabase":"SOURCE_DATABASE_GENBANK","wgsInfo":{"masterWgsUrl":"https://www.ncbi.nlm.nih.gov/nuccore/JADILM000000000.1","wgsContigsUrl":"https://www.ncbi.nlm.nih.gov/Traces/wgs/JADILM01","wgsProjectAccession":"JADILM01"}}
{"accession":"GCA_016628065.1","annotationInfo":{"name":"Annotation submitted by DOE Joint Genome Institute","provider":"DOE Joint Genome Institute","releaseDate":"2021-01-13","stats":{"geneCounts":{"nonCoding":140,"proteinCoding":19383,"total":19523}}},"assemblyInfo":{"assemblyLevel":"Contig","assemblyMethod":"Falcon v. 1.8.8","assemblyName":"Suilak1","assemblyStatus":"current","assemblyType":"haploid","bioprojectAccession":"PRJNA499949","bioprojectLineage":[{"bioprojects":[{"accession":"PRJNA499949","title":"Suillus lakei FC43 Standard Draft genome sequencing"}]}],"biosample":{"accession":"SAMN10362048","attributes":[{"name":"strain","value":"FC43"},{"name":"collection_date","value":"missing"},{"name":"isol_growth_condt","value":"missing"},{"name":"ref_biomaterial","value":"missing"},{"name":"estimated_size","value":"missing"},{"name":"ploidy","value":"missing"},{"name":"propagation","value":"missing"},{"name":"env_local_scale","value":"missing"},{"name":"env_medium","value":"missing"},{"name":"env_broad_scale","value":"missing"},{"name":"num_replicons","value":"missing"},{"name":"host","value":"not applicable"},{"name":"geo_loc_name","value":"USA: California, Pt. Reyes National Seashore, Limantour Rd"},{"name":"lat_lon","value":"missing"},{"name":"isolation_source","value":"missing"}],"bioprojects":[{"accession":"PRJNA499949"}],"collectionDate":"missing","description":{"comment":"Keywords: GSC:MIxS;MIGS:6.0","organism":{"organismName":"Suillus lakei","taxId":48574},"title":"Suillus lakei FC43 Standard Draft"},"geoLocName":"USA: California, Pt. Reyes National Seashore, Limantour Rd","host":"not applicable","isolationSource":"missing","lastUpdated":"2018-12-04T02:02:50.843","latLon":"missing","models":["MIGS.eu"],"owner":{"name":"DOE Joint Genome Institute"},"package":"MIGS.eu.6.0","publicationDate":"2018-11-01T00:00:00.000","sampleIds":[{"db":"SRA","value":"SRS4103556"},{"db":"DOE Joint Genome Institute","value":"Gp0306175"}],"status":{"status":"live","when":"2018-11-01T19:37:24.949"},"strain":"FC43","submissionDate":"2018-11-01T19:37:24.950"},"blastUrl":"https://blast.ncbi.nlm.nih.gov/Blast.cgi?PAGE_TYPE=BlastSearch&PROG_DEF=blastn&BLAST_SPEC=GDH_GCA_016628065.1","comments":"URL -- http://genome.jgi.doe.gov/Suilak1\nJGI Project ID: 1167781\nThe DNA was provided by Ko-Hsuan Chen (kohsuanchen803@gmail.com)\nThe strain is available from Ko-Hsuan Chen\nContacts: Ko-Hsuan Chen (kohsuanchen803@gmail.com)\nAssembly and annotation done by JGI.\nThe JGI and collaborators endorse the principles for the distribution and use of large scale sequencing data adopted by the larger genome sequencing community and urge users of this data to follow them. It is our intention to publish the work of this project in a timely fashion and we welcome collaborative interaction on the project and analysis.\n(http://www.genome.gov/page.cfm?pageID=10506376)","refseqCategory":"reference genome","releaseDate":"2021-01-13","sequencingTech":"PacBio","submitter":"DOE Joint Genome Institute"},"assemblyStats":{"contigL50":89,"contigN50":193458,"gcCount":"38207470","gcPercent":48.0,"genomeCoverage":"106.1x","numberOfComponentSequences":1154,"numberOfContigs":1154,"totalSequenceLength":"79746074","totalUngappedLength":"79746074"},"currentAccession":"GCA_016628065.1","organism":{"infraspecificNames":{"strain":"FC43"},"organismName":"Suillus lakei","taxId":48574},"sourceDatabase":"SOURCE_DATABASE_GENBANK","wgsInfo":{"masterWgsUrl":"https://www.ncbi.nlm.nih.gov/nuccore/JABBWA000000000.1","wgsContigsUrl":"https://www.ncbi.nlm.nih.gov/Traces/wgs/JABBWA01","wgsProjectAccession":"JABBWA01"}}
{"accession":"GCA_016628085.1","annotationInfo":{"name":"Annotation submitted by DOE Joint Genome Institute","provider":"DOE Joint Genome Institute","releaseDate":"2021-01-13","stats":{"geneCounts":{"nonCoding":121,"proteinCoding":16028,"pseudogene":2,"total":16151}}},"assemblyInfo":{"assemblyLevel":"Contig","assemblyMethod":"Falcon v. 1.8.8","assemblyName":"Suiocc1","assemblyStatus":"current","assemblyType":"haploid","bioprojectAccession":"PRJNA500540","bioprojectLineage":[{"bioprojects":[{"accession":"PRJNA500540","title":"Suillus occidentalis FC124 Standard Draft genome sequencing"}]}],"biosample":{"accession":"SAMN10363193","attributes":[{"name":"strain","value":"FC124"},{"name":"collection_date","value":"missing"},{"name":"isol_growth_condt","value":"missing"},{"name":"ref_biomaterial","value":"missing"},{"name":"estimated_size","value":"missing"},{"name":"ploidy","value":"missing"},{"name":"propagation","value":"missing"},{"name":"env_local_scale","value":"missing"},{"name":"env_medium","value":"missing"},{"name":"env_broad_scale","value":"missing"},{"name":"num_replicons","value":"missing"},{"name":"host","value":"not applicable"},{"name":"geo_loc_name","value":"USA: Colorado"},{"name":"lat_lon","value":"missing"},{"name":"isolation_source","value":"missing"}],"bioprojects":[{"accession":"PRJNA500540"}],"collectionDate":"missing","description":{"comment":"Keywords: GSC:MIxS;MIGS:6.0","organism":{"organismName":"Suillus occidentalis","taxId":756607},"title":"Suillus occidentalis FC124 Standard Draft"},"geoLocName":"USA: Colorado","host":"not applicable","isolationSource":"missing","lastUpdated":"2018-11-29T18:35:24.017","latLon":"missing","models":["MIGS.eu"],"owner":{"name":"DOE Joint Genome Institute"},"package":"MIGS.eu.6.0","publicationDate":"2018-11-01T00:00:00.000","sampleIds":[{"db":"SRA","value":"SRS4093516"},{"db":"DOE Joint Genome Institute","value":"Gp0217370"}],"status":{"status":"live","when":"2018-11-01T21:29:59.445"},"strain":"FC124","submissionDate":"2018-11-01T21:29:59.447"},"blastUrl":"https://blast.ncbi.nlm.nih.gov/Blast.cgi?PAGE_TYPE=BlastSearch&PROG_DEF=blastn&BLAST_SPEC=GDH_GCA_016628085.1","comments":"URL -- http://genome.jgi.doe.gov/Suiocc1\nJGI Project ID: 1141230\nThe DNA was provided by Amanda Certano(cert0005@umn.edu)\nThe strain is available from Amanda Certano\nContacts: Amanda Certano (cert0005@umn.edu)\nAssembly and annotation done by JGI.\nThe JGI and collaborators endorse the principles for the distribution and use of large scale sequencing data adopted by the larger genome sequencing community and urge users of this data to follow them. It is our intention to publish the work of this project in a timely fashion and we welcome collaborative interaction on the project and analysis.\n(http://www.genome.gov/page.cfm?pageID=10506376)","refseqCategory":"reference genome","releaseDate":"2021-01-13","sequencingTech":"PacBio","submitter":"DOE Joint Genome Institute"},"assemblyStats":{"contigL50":152,"contigN50":94012,"gcCount":"27527798","gcPercent":47.5,"genomeCoverage":"306.4x","numberOfComponentSequences":1584,"numberOfContigs":1584,"totalSequenceLength":"57963537","totalUngappedLength":"57963537"},"currentAccession":"GCA_016628085.1","organism":{"infraspecificNames":{"strain":"FC124"},"organismName":"Suillus occidentalis","taxId":756607},"sourceDatabase":"SOURCE_DATABASE_GENBANK","wgsInfo":{"masterWgsUrl":"https://www.ncbi.nlm.nih.gov/nuccore/JABBWB000000000.1","wgsContigsUrl":"https://www.ncbi.nlm.nih.gov/Traces/wgs/JABBWB01","wgsProjectAccession":"JABBWB01"}}
{"accession":"GCA_016628565.1","annotationInfo":{"name":"Annotation submitted by DOE Joint Genome Institute","provider":"DOE Joint Genome Institute","releaseDate":"2021-01-13","stats":{"geneCounts":{"nonCoding":119,"proteinCoding":15123,"pseudogene":5,"total":15247}}},"assemblyInfo":{"assemblyLevel":"Contig","assemblyMethod":"Falcon v. 1.8.8","assemblyName":"Suipla1","assemblyStatus":"current","assemblyType":"haploid","bioprojectAccession":"PRJNA520344","bioprojectLineage":[{"bioprojects":[{"accession":"PRJNA520344","title":"Suillus placidus DOB743 Standard Draft genome sequencing"}]}],"biosample":{"accession":"SAMN10866389","attributes":[{"name":"strain","value":"DOB743"},{"name":"collection_date","value":"missing"},{"name":"isol_growth_condt","value":"missing"},{"name":"ref_biomaterial","value":"missing"},{"name":"estimated_size","value":"missing"},{"name":"ploidy","value":"missing"},{"name":"propagation","value":"missing"},{"name":"env_local_scale","value":"missing"},{"name":"env_medium","value":"missing"},{"name":"env_broad_scale","value":"missing"},{"name":"num_replicons","value":"missing"},{"name":"host","value":"not applicable"},{"name":"geo_loc_name","value":"missing"},{"name":"lat_lon","value":"missing"},{"name":"isolation_source","value":"missing"}],"bioprojects":[{"accession":"PRJNA520344"}],"collectionDate":"missing","description":{"comment":"Keywords: GSC:MIxS;MIGS:6.0","organism":{"organismName":"Suillus placidus","taxId":48579},"title":"Suillus placidus DOB743 Standard Draft"},"geoLocName":"missing","host":"not applicable","isolationSource":"missing","lastUpdated":"2019-02-11T15:26:19.550","latLon":"missing","models":["MIGS.eu"],"owner":{"name":"DOE Joint Genome Institute"},"package":"MIGS.eu.6.0","publicationDate":"2019-02-02T00:00:00.000","sampleIds":[{"db":"SRA","value":"SRS4350748"},{"db":"DOE Joint Genome Institute","value":"Gp0325767"}],"status":{"status":"live","when":"2019-02-02T00:16:15.860"},"strain":"DOB743","submissionDate":"2019-02-02T00:16:15.860"},"blastUrl":"https://blast.ncbi.nlm.nih.gov/Blast.cgi?PAGE_TYPE=BlastSearch&PROG_DEF=blastn&BLAST_SPEC=GDH_GCA_016628565.1","comments":"URL -- http://genome.jgi.doe.gov/Suipla1\nJGI Project ID: 1200284\nThe DNA was provided by Ko-Hsuan Chen (kohsuanchen803@gmail.com)\nThe strain is available from Ko-Hsuan Chen\nContacts: Ko-Hsuan Chen (kohsuanchen803@gmail.com)\nAssembly and annotation done by JGI.\nThe JGI and collaborators endorse the principles for the distribution and use of large scale sequencing data adopted by the larger genome sequencing community and urge users of this data to follow them. It is our intention to publish the work of this project in a timely fashion and we welcome collaborative interaction on the project and analysis.\n(http://www.genome.gov/page.cfm?pageID=10506376)","refseqCategory":"reference genome","releaseDate":"2021-01-13","sequencingTech":"PacBio","submitter":"DOE Joint Genome Institute"},"assemblyStats":{"contigL50":36,"contigN50":424821,"gcCount":"26618209","gcPercent":48.0,"genomeCoverage":"284.5x","numberOfComponentSequences":753,"numberOfContigs":753,"totalSequenceLength":"55323552","totalUngappedLength":"55323552"},"currentAccession":"GCA_016628565.1","organism":{"infraspecificNames":{"strain":"DOB743"},"organismName":"Suillus placidus","taxId":48579},"sourceDatabase":"SOURCE_DATABASE_GENBANK","wgsInfo":{"masterWgsUrl":"https://www.ncbi.nlm.nih.gov/nuccore/JABBWD000000000.1","wgsContigsUrl":"https://www.ncbi.nlm.nih.gov/Traces/wgs/JABBWD01","wgsProjectAccession":"JABBWD01"}}
{"accession":"GCA_016647645.1","annotationInfo":{"name":"Annotation submitted by DOE Joint Genome Institute","provider":"DOE Joint Genome Institute","releaseDate":"2021-01-15","stats":{"geneCounts":{"nonCoding":120,"proteinCoding":17069,"pseudogene":3,"total":17192}}},"assemblyInfo":{"assemblyLevel":"Contig","assemblyMethod":"Falcon v. 1.8.8","assemblyName":"Suivar1","assemblyStatus":"current","assemblyType":"haploid","bioprojectAccession":"PRJNA519865","bioprojectLineage":[{"bioprojects":[{"accession":"PRJNA519865","title":"Suillus variegatus UH-Sva-Z1 Standard Draft genome sequencing"}]}],"biosample":{"accession":"SAMN10865531","attributes":[{"name":"strain","value":"UH-Sva-Z1"},{"name":"collection_date","value":"missing"},{"name":"isol_growth_condt","value":"missing"},{"name":"ref_biomaterial","value":"missing"},{"name":"estimated_size","value":"missing"},{"name":"ploidy","value":"missing"},{"name":"propagation","value":"missing"},{"name":"env_local_scale","value":"missing"},{"name":"env_medium","value":"missing"},{"name":"env_broad_scale","value":"missing"},{"name":"num_replicons","value":"missing"},{"name":"host","value":"not applicable"},{"name":"geo_loc_name","value":"missing"},{"name":"lat_lon","value":"missing"},{"name":"isolation_source","value":"missing"}],"bioprojects":[{"accession":"PRJNA519865"}],"collectionDate":"missing","description":{"comment":"Keywords: GSC:MIxS;MIGS:6.0","organism":{"organismName":"Suillus variegatus","taxId":48592},"title":"Suillus variegatus UH-Sva-Z1 Standard Draft"},"geoLocName":"missing","host":"not applicable","isolationSource":"missing","lastUpdated":"2019-02-05T14:33:17.233","latLon":"missing","models":["MIGS.eu"],"owner":{"name":"DOE Joint Genome Institute"},"package":"MIGS.eu.6.0","publicationDate":"2019-02-01T00:00:00.000","sampleIds":[{"db":"SRA","value":"SRS4329740"},{"db":"DOE Joint Genome Institute","value":"Gp0305081"}],"status":{"status":"live","when":"2019-02-01T22:50:12.953"},"strain":"UH-Sva-Z1","submissionDate":"2019-02-01T22:50:12.953"},"blastUrl":"https://blast.ncbi.nlm.nih.gov/Blast.cgi?PAGE_TYPE=BlastSearch&PROG_DEF=blastn&BLAST_SPEC=GDH_GCA_016647645.1","comments":"URL -- http://genome.jgi.doe.gov/Suivar1\nJGI Project ID: 1141236\nThe DNA was provided by Joske Ruytinx (joske.ruytinx@vub.be)\nThe strain is available from Joske Ruytinx\nContacts: Joske Ruytinx (joske.ruytinx@vub.be)\nAssembly and annotation done by JGI.\nThe JGI and collaborators endorse the principles for the distribution and use of large scale sequencing data adopted by the larger genome sequencing community and urge users of this data to follow them. It is our intention to publish the work of this project in a timely fashion and we welcome collaborative interaction on the project and analysis.\n(http://www.genome.gov/page.cfm?pageID=10506376)","refseqCategory":"reference genome","releaseDate":"2021-01-15","sequencingTech":"PacBio","submitter":"DOE Joint Genome Institute"},"assemblyStats":{"contigL50":99,"contigN50":171491,"gcCount":"30638486","gcPercent":47.0,"genomeCoverage":"240.1x","numberOfComponentSequences":1270,"numberOfContigs":1270,"totalSequenceLength":"64862609","totalUngappedLength":"64862609"},"currentAccession":"GCA_016647645.1","organism":{"infraspecificNames":{"strain":"UH-Sva-Z1"},"organismName":"Suillus variegatus","taxId":48592},"sourceDatabase":"SOURCE_DATABASE_GENBANK","wgsInfo":{"masterWgsUrl":"https://www.ncbi.nlm.nih.gov/nuccore/JABBWF000000000.1","wgsContigsUrl":"https://www.ncbi.nlm.nih.gov/Traces/wgs/JABBWF01","wgsProjectAccession":"JABBWF01"}}
{"accession":"GCA_016647685.1","annotationInfo":{"name":"Annotation submitted by DOE Joint Genome Institute","provider":"DOE Joint Genome Institute","releaseDate":"2021-01-15","stats":{"geneCounts":{"nonCoding":120,"proteinCoding":17198,"pseudogene":9,"total":17327}}},"assemblyInfo":{"assemblyLevel":"Contig","assemblyMethod":"Falcon v. 0.7.3","assemblyName":"Suitom1","assemblyStatus":"current","assemblyType":"haploid","bioprojectAccession":"PRJNA444101","bioprojectLineage":[{"bioprojects":[{"accession":"PRJNA444101","title":"Suillus tomentosus FC115 Standard Draft genome sequencing"}]}],"biosample":{"accession":"SAMN08778541","attributes":[{"name":"strain","value":"FC115"},{"name":"collection_date","value":"missing"},{"name":"isol_growth_condt","value":"missing"},{"name":"ref_biomaterial","value":"missing"},{"name":"estimated_size","value":"missing"},{"name":"ploidy","value":"missing"},{"name":"propagation","value":"missing"},{"name":"env_local_scale","value":"missing"},{"name":"env_medium","value":"missing"},{"name":"env_broad_scale","value":"missing"},{"name":"num_replicons","value":"missing"},{"name":"host","value":"not applicable"},{"name":"geo_loc_name","value":"USA: Colorado"},{"name":"lat_lon","value":"40.0886 N 105.4962 W"},{"name":"isolation_source","value":"missing"}],"bioprojects":[{"accession":"PRJNA444101"}],"collectionDate":"missing","description":{"comment":"Keywords: GSC:MIxS;MIGS:6.0","organism":{"organismName":"Suillus tomentosus","taxId":48589},"title":"Suillus tomentosus FC115 Standard Draft"},"geoLocName":"USA: Colorado","host":"not applicable","isolationSource":"missing","lastUpdated":"2018-04-08T15:56:20.297","latLon":"40.0886 N 105.4962 W","models":["MIGS.eu"],"owner":{"name":"DOE Joint Genome Institute"},"package":"MIGS.eu.6.0","publicationDate":"2018-03-22T00:00:00.000","sampleIds":[{"db":"SRA","value":"SRS3141332"},{"db":"DOE Joint Genome Institute","value":"Gp0208069"}],"status":{"status":"live","when":"2018-03-22T20:52:11.344"},"strain":"FC115","submissionDate":"2018-03-22T20:52:11.343"},"blastUrl":"https://blast.ncbi.nlm.nih.gov/Blast.cgi?PAGE_TYPE=BlastSearch&PROG_DEF=blastn&BLAST_SPEC=GDH_GCA_016647685.1","comments":"URL -- http://genome.jgi.doe.gov/Suitom1\nJGI Project ID: 1133472\nThe DNA was provided by Peter Kennedy (kennedyp@umn.edu)\nThe strain is available from Peter Kennedy\nContacts: Peter Kennedy (Peter Kennedy <kennedyp@umn.edu>)\nAssembly and annotation done by JGI.\nThe JGI and collaborators endorse the principles for the distribution and use of large scale sequencing data adopted by the larger genome sequencing community and urge users of this data to follow them. It is our intention to publish the work of this project in a timely fashion and we welcome collaborative interaction on the project and analysis.\n(http://www.genome.gov/page.cfm?pageID=10506376)","refseqCategory":"reference genome","releaseDate":"2021-01-15","sequencingTech":"PacBio","submitter":"DOE Joint Genome Institute"},"assemblyStats":{"contigL50":33,"contigN50":520664,"gcCount":"25133043","gcPercent":47.5,"genomeCoverage":"88.2x","numberOfComponentSequences":203,"numberOfContigs":203,"totalSequenceLength":"53063458","totalUngappedLength":"53063458"},"currentAccession":"GCA_016647685.1","organism":{"infraspecificNames":{"strain":"FC115"},"organismName":"Suillus tomentosus","taxId":48589},"sourceDatabase":"SOURCE_DATABASE_GENBANK","wgsInfo":{"masterWgsUrl":"https://www.ncbi.nlm.nih.gov/nuccore/JABBWJ000000000.1","wgsContigsUrl":"https://www.ncbi.nlm.nih.gov/Traces/wgs/JABBWJ01","wgsProjectAccession":"JABBWJ01"}}
{"accession":"GCA_016647755.1","annotationInfo":{"name":"Annotation submitted by DOE Joint Genome Institute","provider":"DOE Joint Genome Institute","releaseDate":"2021-01-15","stats":{"geneCounts":{"nonCoding":172,"proteinCoding":22673,"pseudogene":19,"total":22864}}},"assemblyInfo":{"assemblyLevel":"Contig","assemblyMethod":"Falcon v. 1.8.8","assemblyName":"Suisubl1","assemblyStatus":"current","assemblyType":"haploid","bioprojectAccession":"PRJNA566866","bioprojectLineage":[{"bioprojects":[{"accession":"PRJNA566866","title":"Suillus subluteus FC464 Standard Draft genome sequencing"}]}],"biosample":{"accession":"SAMN12793125","attributes":[{"name":"strain","value":"FC464"},{"name":"collection_date","value":"missing"},{"name":"isol_growth_condt","value":"missing"},{"name":"ref_biomaterial","value":"missing"},{"name":"estimated_size","value":"missing"},{"name":"ploidy","value":"missing"},{"name":"propagation","value":"missing"},{"name":"env_local_scale","value":"missing"},{"name":"env_medium","value":"missing"},{"name":"env_broad_scale","value":"missing"},{"name":"num_replicons","value":"missing"},{"name":"host","value":"not applicable"},{"name":"geo_loc_name","value":"missing"},{"name":"lat_lon","value":"missing"},{"name":"isolation_source","value":"missing"}],"bioprojects":[{"accession":"PRJNA566866"}],"collectionDate":"missing","description":{"comment":"Keywords: GSC:MIxS;MIGS:6.0","organism":{"organismName":"Suillus subluteus","taxId":48588},"title":"Suillus subluteus FC464 Standard Draft"},"geoLocName":"missing","host":"not applicable","isolationSource":"missing","lastUpdated":"2020-01-25T13:06:16.940","latLon":"missing","models":["MIGS.eu"],"owner":{"name":"DOE Joint Genome Institute"},"package":"MIGS.eu.6.0","publicationDate":"2019-09-20T00:00:00.000","sampleIds":[{"db":"SRA","value":"SRS6061791"},{"db":"DOE Joint Genome Institute","value":"Gp0401703"}],"status":{"status":"live","when":"2019-09-20T04:24:17.341"},"strain":"FC464","submissionDate":"2019-09-20T04:24:17.340"},"blastUrl":"https://blast.ncbi.nlm.nih.gov/Blast.cgi?PAGE_TYPE=BlastSearch&PROG_DEF=blastn&BLAST_SPEC=GDH_GCA_016647755.1","comments":"URL -- http://genome.jgi.doe.gov/Suisubl1\nJGI Project ID: 1231404\nThe DNA was provided by Amanda Certano (cert0005@umn.edu)\nThe strain is available from Amanda Certano\nContacts: Amanda Certano (cert0005@umn.edu)\nAssembly and annotation done by JGI.\nThe JGI and collaborators endorse the principles for the distribution and use of large scale sequencing data adopted by the larger genome sequencing community and urge users of this data to follow them. It is our intention to publish the work of this project in a timely fashion and we welcome collaborative interaction on the project and analysis.\n(http://www.genome.gov/page.cfm?pageID=10506376)","refseqCategory":"reference genome","releaseDate":"2021-01-15","sequencingTech":"PacBio","submitter":"DOE Joint Genome Institute"},"assemblyStats":{"contigL50":67,"contigN50":431953,"gcCount":"53959465","gcPercent":47.0,"genomeCoverage":"80.6x","numberOfComponentSequences":684,"numberOfContigs":684,"totalSequenceLength":"114207342","totalUngappedLength":"114207342"},"currentAccession":"GCA_016647755.1","organism":{"infraspecificNames":{"strain":"FC464"},"organismName":"Suillus subluteus","taxId":48588},"sourceDatabase":"SOURCE_DATABASE_GENBANK","wgsInfo":{"masterWgsUrl":"https://www.ncbi.nlm.nih.gov/nuccore/JABBWI000000000.1","wgsContigsUrl":"https://www.ncbi.nlm.nih.gov/Traces/wgs/JABBWI01","wgsProjectAccession":"JABBWI01"}}
{"accession":"GCA_016695465.1","annotationInfo":{"name":"Annotation submitted by DOE Joint Genome Institute","provider":"DOE Joint Genome Institute","releaseDate":"2021-01-26","stats":{"geneCounts":{"nonCoding":127,"proteinCoding":17152,"pseudogene":18,"total":17297}}},"assemblyInfo":{"assemblyLevel":"Scaffold","assemblyMethod":"AllPathsLG v. R49403","assemblyName":"Suiame1","assemblyStatus":"current","assemblyType":"haploid","bioprojectAccession":"PRJNA333476","bioprojectLineage":[{"bioprojects":[{"accession":"PRJNA333476","title":"Suillus americanus EM31 Standard Draft genome sequencing"}]}],"biosample":{"accession":"SAMN05446963","attributes":[{"name":"strain","value":"EM31"},{"name":"collection_date","value":"missing"},{"name":"isol_growth_condt","value":"missing"},{"name":"ref_biomaterial","value":"missing"},{"name":"estimated_size","value":"missing"},{"name":"ploidy","value":"missing"},{"name":"propagation","value":"missing"},{"name":"env_local_scale","value":"missing"},{"name":"env_medium","value":"missing"},{"name":"env_broad_scale","value":"missing"},{"name":"num_replicons","value":"missing"},{"name":"host","value":"not applicable"},{"name":"geo_loc_name","value":"missing"},{"name":"lat_lon","value":"missing"},{"name":"isolation_source","value":"missing"}],"bioprojects":[{"accession":"PRJNA333476"}],"collectionDate":"missing","description":{"comment":"Keywords: GSC:MIxS;MIGS:6.0","organism":{"organismName":"Suillus americanus","taxId":48561},"title":"Suillus americanus EM31 Standard Draft"},"geoLocName":"missing","host":"not applicable","isolationSource":"missing","lastUpdated":"2016-09-21T19:07:06.323","latLon":"missing","models":["MIGS.eu"],"owner":{"name":"DOE Joint Genome Institute"},"package":"MIGS.eu.6.0","publicationDate":"2016-07-27T01:13:42.223","sampleIds":[{"db":"SRA","value":"SRS1668728"},{"db":"DOE Joint Genome Institute","value":"Gp0110884"}],"status":{"status":"live","when":"2016-07-27T01:13:42.758"},"strain":"EM31","submissionDate":"2016-07-27T01:13:42.757"},"blastUrl":"https://blast.ncbi.nlm.nih.gov/Blast.cgi?PAGE_TYPE=BlastSearch&PROG_DEF=blastn&BLAST_SPEC=GDH_GCA_016695465.1","comments":"URL -- http://genome.jgi.doe.gov/Suiame1\nJGI Project ID: 1052751\nThe DNA was provided by Hui-Ling Liao (sunny.liao@ufl.edu)\nThe strain is available from Hui-Ling Liao\nContacts: Hui-ling Liao (sunny.liao@ufl.edu)\nAssembly and annotation done by JGI.\nThe JGI and collaborators endorse the principles for the distribution and use of large scale sequencing data adopted by the larger genome sequencing community and urge users of this data to follow them. It is our intention to publish the work of this project in a timely fashion and we welcome collaborative interaction on the project and analysis.\n(http://www.genome.gov/page.cfm?pageID=10506376)","refseqCategory":"reference genome","releaseDate":"2021-01-06","sequencingTech":"Illumina","submitter":"DOE Joint Genome Institute"},"assemblyStats":{"contigL50":261,"contigN50":45146,"gcCount":"22465192","gcPercent":47.5,"genomeCoverage":"92.0x","numberOfComponentSequences":4183,"numberOfContigs":4183,"numberOfScaffolds":1307,"scaffoldL50":47,"scaffoldN50":302257,"totalSequenceLength":"50809076","totalUngappedLength":"47186400"},"currentAccession":"GCA_016695465.1","organism":{"infraspecificNames":{"strain":"EM31"},"organismName":"Suillus americanus","taxId":48561},"sourceDatabase":"SOURCE_DATABASE_GENBANK","wgsInfo":{"masterWgsUrl":"https://www.ncbi.nlm.nih.gov/nuccore/JABBWP000000000.1","wgsContigsUrl":"https://www.ncbi.nlm.nih.gov/Traces/wgs/JABBWP01","wgsProjectAccession":"JABBWP01"}}
{"accession":"GCA_016695475.1","annotationInfo":{"name":"Annotation submitted by DOE Joint Genome Institute","provider":"DOE Joint Genome Institute","releaseDate":"2021-01-26","stats":{"geneCounts":{"nonCoding":119,"proteinCoding":16889,"pseudogene":2,"total":17010}}},"assemblyInfo":{"assemblyLevel":"Scaffold","assemblyMethod":"AllPathsLG v. R49403","assemblyName":"Suidec1","assemblyStatus":"current","assemblyType":"haploid","bioprojectAccession":"PRJNA333477","bioprojectLineage":[{"bioprojects":[{"accession":"PRJNA333477","title":"Suillus decipiens EM49 Standard Draft genome sequencing"}]}],"biosample":{"accession":"SAMN05446964","attributes":[{"name":"strain","value":"EM49"},{"name":"collection_date","value":"missing"},{"name":"isol_growth_condt","value":"missing"},{"name":"ref_biomaterial","value":"missing"},{"name":"estimated_size","value":"missing"},{"name":"ploidy","value":"missing"},{"name":"propagation","value":"missing"},{"name":"env_local_scale","value":"missing"},{"name":"env_medium","value":"missing"},{"name":"env_broad_scale","value":"missing"},{"name":"num_replicons","value":"missing"},{"name":"host","value":"not applicable"},{"name":"geo_loc_name","value":"missing"},{"name":"lat_lon","value":"missing"},{"name":"isolation_source","value":"missing"}],"bioprojects":[{"accession":"PRJNA333477"}],"collectionDate":"missing","description":{"comment":"Keywords: GSC:MIxS;MIGS:6.0","organism":{"organismName":"Suillus decipiens","taxId":48569},"title":"Suillus decipiens EM49 Standard Draft"},"geoLocName":"missing","host":"not applicable","isolationSource":"missing","lastUpdated":"2016-09-21T16:17:56.597","latLon":"missing","models":["MIGS.eu"],"owner":{"name":"DOE Joint Genome Institute"},"package":"MIGS.eu.6.0","publicationDate":"2016-07-27T01:13:44.200","sampleIds":[{"db":"SRA","value":"SRS1668726"},{"db":"DOE Joint Genome Institute","value":"Gp0110886"}],"status":{"status":"live","when":"2016-07-27T01:13:44.804"},"strain":"EM49","submissionDate":"2016-07-27T01:13:44.803"},"blastUrl":"https://blast.ncbi.nlm.nih.gov/Blast.cgi?PAGE_TYPE=BlastSearch&PROG_DEF=blastn&BLAST_SPEC=GDH_GCA_016695475.1","comments":"URL -- http://genome.jgi.doe.gov/Suidec1\nJGI Project ID: 1052769\nThe DNA was provided by Hui-Ling Liao (sunny.liao@ufl.edu)\nThe strain is available from Hui-Ling Liao\nContacts: Hui-Ling Liao (sunny.liao@ufl.edu)\nAssembly and annotation done by JGI.\nThe JGI and collaborators endorse the principles for the distribution and use of large scale sequencing data adopted by the larger genome sequencing community and urge users of this data to follow them. It is our intention to publish the work of this project in a timely fashion and we welcome collaborative interaction on the project and analysis.\n(http://www.genome.gov/page.cfm?pageID=10506376)","refseqCategory":"reference genome","releaseDate":"2021-01-06","sequencingTech":"Illumina","submitter":"DOE Joint Genome Institute"},"assemblyStats":{"contigL50":370,"contigN50":43073,"gcCount":"27556708","gcPercent":46.0,"genomeCoverage":"91.3x","numberOfComponentSequences":3892,"numberOfContigs":3892,"numberOfScaffolds":1391,"scaffoldL50":48,"scaffoldN50":342637,"totalSequenceLength":"62784544","totalUngappedLength":"59864229"},"currentAccession":"GCA_016695475.1","organism":{"infraspecificNames":{"strain":"EM49"},"organismName":"Suillus decipiens","taxId":48569},"sourceDatabase":"SOURCE_DATABASE_GENBANK","wgsInfo":{"masterWgsUrl":"https://www.ncbi.nlm.nih.gov/nuccore/JABBWR000000000.1","wgsContigsUrl":"https://www.ncbi.nlm.nih.gov/Traces/wgs/JABBWR01","wgsProjectAccession":"JABBWR01"}}
{"accession":"GCA_016695485.1","annotationInfo":{"name":"Annotation submitted by DOE Joint Genome Institute","provider":"DOE Joint Genome Institute","releaseDate":"2021-01-26","stats":{"geneCounts":{"nonCoding":119,"proteinCoding":17065,"pseudogene":3,"total":17187}}},"assemblyInfo":{"assemblyLevel":"Scaffold","assemblyMethod":"AllPathsLG v. R49403","assemblyName":"Suihi1","assemblyStatus":"current","assemblyType":"haploid","bioprojectAccession":"PRJNA333479","bioprojectLineage":[{"bioprojects":[{"accession":"PRJNA333479","title":"Suillus hirtellus EM16 Standard Draft genome sequencing"}]}],"biosample":{"accession":"SAMN05446965","attributes":[{"name":"strain","value":"EM16"},{"name":"collection_date","value":"missing"},{"name":"isol_growth_condt","value":"missing"},{"name":"ref_biomaterial","value":"missing"},{"name":"estimated_size","value":"missing"},{"name":"ploidy","value":"missing"},{"name":"propagation","value":"missing"},{"name":"env_local_scale","value":"missing"},{"name":"env_medium","value":"missing"},{"name":"env_broad_scale","value":"missing"},{"name":"num_replicons","value":"missing"},{"name":"host","value":"not applicable"},{"name":"geo_loc_name","value":"missing"},{"name":"lat_lon","value":"missing"},{"name":"isolation_source","value":"missing"}],"bioprojects":[{"accession":"PRJNA333479"}],"collectionDate":"missing","description":{"comment":"Keywords: GSC:MIxS;MIGS:6.0","organism":{"organismName":"Suillus hirtellus","taxId":279518},"title":"Suillus hirtellus EM16 Standard Draft"},"geoLocName":"missing","host":"not applicable","isolationSource":"missing","lastUpdated":"2016-09-21T18:15:31.477","latLon":"missing","models":["MIGS.eu"],"owner":{"name":"DOE Joint Genome Institute"},"package":"MIGS.eu.6.0","publicationDate":"2016-07-27T01:13:45.923","sampleIds":[{"db":"SRA","value":"SRS1668675"},{"db":"DOE Joint Genome Institute","value":"Gp0110890"}],"status":{"status":"live","when":"2016-07-27T01:13:46.446"},"strain":"EM16","submissionDate":"2016-07-27T01:13:46.447"},"blastUrl":"https://blast.ncbi.nlm.nih.gov/Blast.cgi?PAGE_TYPE=BlastSearch&PROG_DEF=blastn&BLAST_SPEC=GDH_GCA_016695485.1","comments":"URL -- http://genome.jgi.doe.gov/Suihi1\nJGI Project ID: 1052775\nThe DNA was provided by Hui-ling Liao (sunny.liao@ufl.edu)\nThe strain is available from Hui-ling Liao\nContacts: Hui-ling Liao (sunny.liao@ufl.edu)\nAssembly and annotation done by JGI.\nThe JGI and collaborators endorse the principles for the distribution and use of large scale sequencing data adopted by the larger genome sequencing community and urge users of this data to follow them. It is our intention to publish the work of this project in a timely fashion and we welcome collaborative interaction on the project and analysis.\n(http://www.genome.gov/page.cfm?pageID=10506376)","refseqCategory":"reference genome","releaseDate":"2021-01-06","sequencingTech":"Illumina","submitter":"DOE Joint Genome Institute"},"assemblyStats":{"contigL50":163,"contigN50":80667,"gcCount":"22607208","gcPercent":46.5,"genomeCoverage":"109.5x","numberOfComponentSequences":1729,"numberOfContigs":1729,"numberOfScaffolds":644,"scaffoldL50":36,"scaffoldN50":410396,"totalSequenceLength":"49942187","totalUngappedLength":"48736017"},"currentAccession":"GCA_016695485.1","organism":{"infraspecificNames":{"strain":"EM16"},"organismName":"Suillus hirtellus","taxId":279518},"sourceDatabase":"SOURCE_DATABASE_GENBANK","wgsInfo":{"masterWgsUrl":"https://www.ncbi.nlm.nih.gov/nuccore/JABBWQ000000000.1","wgsContigsUrl":"https://www.ncbi.nlm.nih.gov/Traces/wgs/JABBWQ01","wgsProjectAccession":"JABBWQ01"}}
{"accession":"GCA_016758765.1","annotationInfo":{"name":"Annotation submitted by DOE Joint Genome Institute","provider":"DOE Joint Genome Institute","releaseDate":"2021-01-27","stats":{"geneCounts":{"nonCoding":179,"proteinCoding":19835,"pseudogene":13,"total":20027}}},"assemblyInfo":{"assemblyLevel":"Contig","assemblyName":"ASM1675876v1","assemblyStatus":"current","assemblyType":"haploid","bioprojectAccession":"PRJNA335141","bioprojectLineage":[{"bioprojects":[{"accession":"PRJNA335141","title":"Suillus cothurnatus VC 1858 Standard Draft genome sequencing"}]}],"biosample":{"accession":"SAMN05444124","attributes":[{"name":"strain","value":"VC 1858"},{"name":"collection_date","value":"missing"},{"name":"isol_growth_condt","value":"missing"},{"name":"ref_biomaterial","value":"missing"},{"name":"estimated_size","value":"missing"},{"name":"ploidy","value":"missing"},{"name":"propagation","value":"missing"},{"name":"env_local_scale","value":"missing"},{"name":"env_medium","value":"missing"},{"name":"env_broad_scale","value":"missing"},{"name":"num_replicons","value":"missing"},{"name":"host","value":"not applicable"},{"name":"geo_loc_name","value":"missing"},{"name":"lat_lon","value":"missing"},{"name":"isolation_source","value":"missing"}],"bioprojects":[{"accession":"PRJNA335141"}],"collectionDate":"missing","description":{"comment":"Keywords: GSC:MIxS;MIGS:6.0","organism":{"organismName":"Suillus cothurnatus","taxId":48568},"title":"Suillus cothurnatus VC 1858 Standard Draft"},"geoLocName":"missing","host":"not applicable","isolationSource":"missing","lastUpdated":"2018-03-14T05:21:18.330","latLon":"missing","models":["MIGS.eu"],"owner":{"name":"DOE Joint Genome Institute"},"package":"MIGS.eu.6.0","publicationDate":"2016-07-26T21:19:11.393","sampleIds":[{"db":"SRA","value":"SRS3040210"},{"db":"DOE Joint Genome Institute","value":"Gp0139311"}],"status":{"status":"live","when":"2016-07-26T21:19:12.139"},"strain":"VC 1858","submissionDate":"2016-07-26T21:19:12.140"},"blastUrl":"https://blast.ncbi.nlm.nih.gov/Blast.cgi?PAGE_TYPE=BlastSearch&PROG_DEF=blastn&BLAST_SPEC=GDH_GCA_016758765.1","comments":"URL -- http://genome.jgi.doe.gov/Suicot1\nJGI Project ID: 1104935\nThe DNA was provided by Hui-Ling Liao (sunny.liao@ufl.edu)\nThe strain is available from Hui-Ling Liao\nContacts: Hui-Ling Liao (sunny.liao@ufl.edu)\nAssembly and annotation done by JGI.\nThe JGI and collaborators endorse the principles for the distribution and use of large scale sequencing data adopted by the larger genome sequencing community and urge users of this data to follow them. It is our intention to publish the work of this project in a timely fashion and we welcome collaborative interaction on the project and analysis.\n(http://www.genome.gov/page.cfm?pageID=10506376)","refseqCategory":"reference genome","releaseDate":"2021-01-27","submitter":"DOE Joint Genome Institute"},"assemblyStats":{"contigL50":79,"contigN50":320574,"gcCount":"44173745","gcPercent":46.5,"numberOfComponentSequences":685,"numberOfContigs":685,"totalSequenceLength":"94611779","totalUngappedLength":"94611779"},"currentAccession":"GCA_016758765.1","organism":{"infraspecificNames":{"strain":"VC 1858"},"organismName":"Suillus cothurnatus","taxId":48568},"sourceDatabase":"SOURCE_DATABASE_GENBANK","wgsInfo":{"masterWgsUrl":"https://www.ncbi.nlm.nih.gov/nuccore/JABBWL000000000.1","wgsContigsUrl":"https://www.ncbi.nlm.nih.gov/Traces/wgs/JABBWL01","wgsProjectAccession":"JABBWL01"}}
{"accession":"GCA_016767195.1","assemblyInfo":{"assemblyLevel":"Complete Genome","assemblyMethod":"MECAT2 v. February-2020","assemblyName":"ASM1676719v1","assemblyStatus":"current","assemblyType":"haploid","bioprojectAccession":"PRJNA684691","bioprojectLineage":[{"bioprojects":[{"accession":"PRJNA684691","title":"soil metagenome Raw sequence reads"}]}],"biosample":{"accession":"SAMN17277446","attributes":[{"name":"strain","value":"XDPOP-RS-16W"},{"name":"host","value":"Populus deltoides"},{"name":"collection_date","value":"2016-04"},{"name":"geo_loc_name","value":"China: Xindeng, Zhejiang"},{"name":"sample_type","value":"whole organism"},{"name":"altitude","value":"missing"}],"bioprojects":[{"accession":"PRJNA684691"}],"collectionDate":"2016-04","description":{"organism":{"organismName":"Stagonosporopsis rhizophila","taxId":2802321},"title":"Microbe sample from Stagonosporopsis rhizophila"},"geoLocName":"China: Xindeng, Zhejiang","host":"Populus deltoides","lastUpdated":"2022-06-04T21:07:42.621","models":["Microbe, viral or environmental"],"owner":{"contacts":[{}],"name":"Chinese Academy of Forestry"},"package":"Microbe.1.0","publicationDate":"2021-01-11T00:00:00.000","sampleIds":[{"label":"Sample name","value":"Stagonosporopsis rhizophilae"},{"db":"SRA","value":"SRS8040935"}],"status":{"status":"live","when":"2021-01-11T17:45:56.711"},"strain":"XDPOP-RS-16W","submissionDate":"2021-01-10T21:25:04.803"},"blastUrl":"https://blast.ncbi.nlm.nih.gov/Blast.cgi?PAGE_TYPE=BlastSearch&PROG_DEF=blastn&BLAST_SPEC=GDH_GCA_016767195.1","refseqCategory":"reference genome","releaseDate":"2021-01-28","sequencingTech":"Illumina; PacBio","submitter":"Chinese Academy of Forestry"},"assemblyStats":{"contigL50":7,"contigN50":1782764,"gcCount":"16900751","gcPercent":51.0,"genomeCoverage":"411.0x","numberOfComponentSequences":19,"numberOfContigs":19,"numberOfScaffolds":19,"scaffoldL50":7,"scaffoldN50":1782764,"totalNumberOfChromosomes":19,"totalSequenceLength":"33026169","totalUngappedLength":"33026169"},"currentAccession":"GCA_016767195.1","organism":{"infraspecificNames":{"strain":"XDPOP-RS-16W"},"organismName":"Stagonosporopsis rhizophila","taxId":2802321},"sourceDatabase":"SOURCE_DATABASE_GENBANK"}
{"accession":"GCA_016767475.1","annotationInfo":{"name":"Annotation submitted by DOE Joint Genome Institute","provider":"DOE Joint Genome Institute","releaseDate":"2021-01-29","stats":{"geneCounts":{"nonCoding":119,"proteinCoding":15797,"pseudogene":1,"total":15917}}},"assemblyInfo":{"assemblyLevel":"Scaffold","assemblyMethod":"AllPathsLG v. R49403","assemblyName":"Suigr1","assemblyStatus":"current","assemblyType":"haploid","bioprojectAccession":"PRJNA372929","bioprojectLineage":[{"bioprojects":[{"accession":"PRJNA372929","title":"Suillus weaverae EM37 Standard Draft"}]}],"biosample":{"accession":"SAMN05446545","attributes":[{"name":"strain","value":"EM37"},{"name":"collection_date","value":"missing"},{"name":"isol_growth_condt","value":"missing"},{"name":"ref_biomaterial","value":"missing"},{"name":"estimated_size","value":"missing"},{"name":"ploidy","value":"missing"},{"name":"propagation","value":"missing"},{"name":"env_local_scale","value":"missing"},{"name":"env_medium","value":"missing"},{"name":"env_broad_scale","value":"missing"},{"name":"num_replicons","value":"missing"},{"name":"host","value":"not applicable"},{"name":"geo_loc_name","value":"missing"},{"name":"lat_lon","value":"missing"},{"name":"isolation_source","value":"missing"}],"bioprojects":[{"accession":"PRJNA333480"}],"collectionDate":"missing","description":{"comment":"Keywords: GSC:MIxS;MIGS:6.0","organism":{"organismName":"Suillus weaverae","taxId":48593},"title":"Suillus weaverae EM37"},"geoLocName":"missing","host":"not applicable","isolationSource":"missing","lastUpdated":"2020-04-24T15:29:48.875","latLon":"missing","models":["MIGS.eu"],"owner":{"name":"DOE Joint Genome Institute"},"package":"MIGS.eu.6.0","publicationDate":"2016-07-27T00:00:00.000","sampleIds":[{"db":"SRA","value":"SRS1668721"},{"db":"DOE Joint Genome Institute","value":"Gp0110892"}],"status":{"status":"live","when":"2016-07-27T00:51:02.642"},"strain":"EM37","submissionDate":"2016-07-27T00:51:02.640"},"blastUrl":"https://blast.ncbi.nlm.nih.gov/Blast.cgi?PAGE_TYPE=BlastSearch&PROG_DEF=blastn&BLAST_SPEC=GDH_GCA_016767475.1","comments":"URL -- http://genome.jgi.doe.gov/Suigr1\nJGI Project ID: 1052757\nThe DNA was provided by Hui-ling Liao (sunny.liao@ufl.edu)\nThe strain is available from Hui-ling Liao\nContacts: Hui-ling Liao (sunny.liao@ufl.edu)\nAssembly and annotation done by JGI.\nThe JGI and collaborators endorse the principles for the distribution and use of large scale sequencing data adopted by the larger genome sequencing community and urge users of this data to follow them. It is our intention to publish the work of this project in a timely fashion and we welcome collaborative interaction on the project and analysis.\n(http://www.genome.gov/page.cfm?pageID=10506376)","refseqCategory":"reference genome","releaseDate":"2021-01-28","sequencingTech":"Illumina","submitter":"DOE Joint Genome Institute"},"assemblyStats":{"contigL50":174,"contigN50":63491,"gcCount":"19465438","gcPercent":48.0,"genomeCoverage":"80.3x","numberOfComponentSequences":2232,"numberOfContigs":2232,"numberOfScaffolds":628,"scaffoldL50":24,"scaffoldN50":505622,"totalSequenceLength":"42341223","totalUngappedLength":"40664138"},"currentAccession":"GCA_016767475.1","organism":{"infraspecificNames":{"strain":"EM37"},"organismName":"Suillus weaverae","taxId":48593},"sourceDatabase":"SOURCE_DATABASE_GENBANK","wgsInfo":{"masterWgsUrl":"https://www.ncbi.nlm.nih.gov/nuccore/JABCPT000000000.1","wgsContigsUrl":"https://www.ncbi.nlm.nih.gov/Traces/wgs/JABCPT01","wgsProjectAccession":"JABCPT01"}}
{"accession":"GCA_016800925.1","annotationInfo":{"name":"Annotation submitted by DOE Joint Genome Institute","provider":"DOE Joint Genome Institute","releaseDate":"2021-01-29","stats":{"geneCounts":{"nonCoding":146,"proteinCoding":19344,"pseudogene":6,"total":19496}}},"assemblyInfo":{"assemblyLevel":"Contig","assemblyMethod":"Falcon v. 0.3.0","assemblyName":"Suipic1","assemblyStatus":"current","assemblyType":"haploid","bioprojectAccession":"PRJNA333478","bioprojectLineage":[{"bioprojects":[{"accession":"PRJNA333478","title":"Suillus spraguei EM44 Standard Draft"}]}],"biosample":{"accession":"SAMN05443048","attributes":[{"name":"strain","value":"EM44"},{"name":"collection_date","value":"missing"},{"name":"isol_growth_condt","value":"missing"},{"name":"ref_biomaterial","value":"missing"},{"name":"estimated_size","value":"missing"},{"name":"ploidy","value":"missing"},{"name":"propagation","value":"missing"},{"name":"env_local_scale","value":"missing"},{"name":"env_medium","value":"missing"},{"name":"env_broad_scale","value":"missing"},{"name":"num_replicons","value":"missing"},{"name":"host","value":"not applicable"},{"name":"geo_loc_name","value":"missing"},{"name":"lat_lon","value":"missing"},{"name":"isolation_source","value":"missing"}],"bioprojects":[{"accession":"PRJNA333478"}],"collectionDate":"missing","description":{"comment":"Keywords: GSC:MIxS;MIGS:6.0","organism":{"organismName":"Suillus spraguei","taxId":5383},"title":"Suillus spraguei EM44"},"geoLocName":"missing","host":"not applicable","isolationSource":"missing","lastUpdated":"2020-04-24T15:28:51.751","latLon":"missing","models":["MIGS.eu"],"owner":{"name":"DOE Joint Genome Institute"},"package":"MIGS.eu.6.0","publicationDate":"2016-07-26T00:00:00.000","sampleIds":[{"db":"SRA","value":"SRS1668729"},{"db":"DOE Joint Genome Institute","value":"Gp0110888"}],"status":{"status":"live","when":"2016-07-26T20:52:10.212"},"strain":"EM44","submissionDate":"2016-07-26T20:52:10.210"},"blastUrl":"https://blast.ncbi.nlm.nih.gov/Blast.cgi?PAGE_TYPE=BlastSearch&PROG_DEF=blastn&BLAST_SPEC=GDH_GCA_016800925.1","comments":"URL -- http://genome.jgi.doe.gov/Suipic1\nJGI Project ID: 1052763\nThe DNA was provided by Hui-Ling Liao (sunny.liao@ufl.edu)\nThe strain is available from Hui-Ling Liao\nContacts: Hui-Ling Liao (sunny.liao@ufl.edu)\nAssembly and annotation done by JGI.\nThe JGI and collaborators endorse the principles for the distribution and use of large scale sequencing data adopted by the larger genome sequencing community and urge users of this data to follow them. It is our intention to publish the work of this project in a timely fashion and we welcome collaborative interaction on the project and analysis.\n(http://www.genome.gov/page.cfm?pageID=10506376)","refseqCategory":"reference genome","releaseDate":"2021-01-29","sequencingTech":"PacBio","submitter":"DOE Joint Genome Institute"},"assemblyStats":{"contigL50":186,"contigN50":127413,"gcCount":"40486803","gcPercent":46.5,"genomeCoverage":"73.8x","numberOfComponentSequences":1400,"numberOfContigs":1400,"totalSequenceLength":"87086403","totalUngappedLength":"87086403"},"currentAccession":"GCA_016800925.1","organism":{"infraspecificNames":{"strain":"EM44"},"organismName":"Suillus spraguei","taxId":5383},"sourceDatabase":"SOURCE_DATABASE_GENBANK","wgsInfo":{"masterWgsUrl":"https://www.ncbi.nlm.nih.gov/nuccore/JABCPU000000000.1","wgsContigsUrl":"https://www.ncbi.nlm.nih.gov/Traces/wgs/JABCPU01","wgsProjectAccession":"JABCPU01"}}
{"accession":"GCA_016859225.1","assemblyInfo":{"assemblyLevel":"Scaffold","assemblyMethod":"SPAdes v. 3.14.0","assemblyName":"ASM1685922v1","assemblyStatus":"current","assemblyType":"haploid","bioprojectAccession":"PRJNA657489","bioprojectLineage":[{"bioprojects":[{"accession":"PRJNA657489","title":"Thielaviopsis cerberus strain:CMW36653 Genome sequencing and assembly"}]}],"biosample":{"accession":"SAMN15830805","attributes":[{"name":"strain","value":"CMW36653"},{"name":"host","value":"Elaeis guineensis"},{"name":"isolation_source","value":"cut end of a leaf"},{"name":"collection_date","value":"2010"},{"name":"geo_loc_name","value":"Cameroon"},{"name":"sample_type","value":"Cell culture"}],"bioprojects":[{"accession":"PRJNA657489"}],"collectionDate":"2010","description":{"organism":{"organismName":"Thielaviopsis cerberus","taxId":1580841},"title":"Fungal sample of Thielaviopsis cerberus"},"geoLocName":"Cameroon","host":"Elaeis guineensis","isolationSource":"cut end of a leaf","lastUpdated":"2021-10-11T14:40:15.520","models":["Microbe, viral or environmental"],"owner":{"contacts":[{}],"name":"FABI"},"package":"Microbe.1.0","publicationDate":"2021-02-11T18:39:10.237","sampleIds":[{"label":"Sample name","value":"Thielaviopsis cerberus CMW 36653"},{"db":"SRA","value":"SRS10527283"}],"status":{"status":"live","when":"2021-02-11T18:39:10.237"},"strain":"CMW36653","submissionDate":"2020-08-17T06:30:06.690"},"blastUrl":"https://blast.ncbi.nlm.nih.gov/Blast.cgi?PAGE_TYPE=BlastSearch&PROG_DEF=blastn&BLAST_SPEC=GDH_GCA_016859225.1","refseqCategory":"reference genome","releaseDate":"2021-02-10","sequencingTech":"IonTorrent","submitter":"FABI"},"assemblyStats":{"contigL50":1051,"contigN50":8113,"gcCount":"14178169","gcPercent":49.5,"genomeCoverage":"28.8x","numberOfComponentSequences":5734,"numberOfContigs":6462,"numberOfScaffolds":5734,"scaffoldL50":834,"scaffoldN50":10135,"totalSequenceLength":"28609504","totalUngappedLength":"28537716"},"currentAccession":"GCA_016859225.1","organism":{"infraspecificNames":{"strain":"CMW36653"},"organismName":"Thielaviopsis cerberus","taxId":1580841},"sourceDatabase":"SOURCE_DATABASE_GENBANK","wgsInfo":{"masterWgsUrl":"https://www.ncbi.nlm.nih.gov/nuccore/JACYXV000000000.1","wgsContigsUrl":"https://www.ncbi.nlm.nih.gov/Traces/wgs/JACYXV01","wgsProjectAccession":"JACYXV01"}}
{"accession":"GCA_016920805.1","assemblyInfo":{"assemblyLevel":"Scaffold","assemblyMethod":"wtdbg v. 2.2","assemblyName":"ASM1692080v1","assemblyStatus":"current","assemblyType":"haploid","bioprojectAccession":"PRJNA694739","bioprojectLineage":[{"bioprojects":[{"accession":"PRJNA694739","title":"Whole genome sequences of the watermelon gummy stem blight pathogen Stagonosporopsis cucurbitacearum"}]}],"biosample":{"accession":"SAMN17574046","attributes":[{"name":"strain","value":"DBTL4"},{"name":"host","value":"Citrullus lanatus"},{"name":"isolation_source","value":"necrotic spots on leaves and lesions on the vines and stems"},{"name":"collection_date","value":"2020-07-12"},{"name":"geo_loc_name","value":"China: Tonglu"},{"name":"sample_type","value":"pure culture"},{"name":"biomaterial_provider","value":"Dayong Li"},{"name":"collected_by","value":"Dayong Li"},{"name":"host_tissue_sampled","value":"leaves"},{"name":"identified_by","value":"Key Laboratory of Crop Diseases and Insect Pests of Ministry of Agriculture"},{"name":"lat_lon","value":"29.94 N 119.59 E"},{"name":"temp","value":"25-30"}],"biomaterialProvider":"Dayong Li","bioprojects":[{"accession":"PRJNA694739"}],"collectedBy":"Dayong Li","collectionDate":"2020-07-12","description":{"comment":"Watermelon [Citrullus lanatus (Thunb.) Matsum. & Nakai] is a globally important vegetable fruit crop. The total annual yield of watermelon in 2019 was over 100 million tons. Previously S. cucurbitacearum was reported to be the dominant fungal cause of watermelon GSB in Southern China, where it has greatly reduced crop yields. In this study, the S. cucurbitacearum strain DBTL4 was isolated from infected watermelon leaves from Tonglu City, Zhejiang, China.","organism":{"organismName":"Stagonosporopsis cucurbitacearum","taxId":749889},"title":"Stagonosporopsis cucurbitacearum strain DBTL4 isolated from leaf spot of watermelon [Citrullus lanatus (Thunb.) Matsum. & Nakai]"},"geoLocName":"China: Tonglu","host":"Citrullus lanatus","identifiedBy":"Key Laboratory of Crop Diseases and Insect Pests of Ministry of Agriculture","isolationSource":"necrotic spots on leaves and lesions on the vines and stems","lastUpdated":"2021-02-17T09:54:02.332","latLon":"29.94 N 119.59 E","models":["Microbe, viral or environmental"],"owner":{"contacts":[{}],"name":"Zhejiang University"},"package":"Microbe.1.0","publicationDate":"2021-02-17T00:00:00.000","sampleIds":[{"label":"Sample name","value":"DBTL2020"},{"db":"SRA","value":"SRS8111790"}],"status":{"status":"live","when":"2021-02-17T09:54:02.332"},"strain":"DBTL4","submissionDate":"2021-01-25T22:44:06.370"},"blastUrl":"https://blast.ncbi.nlm.nih.gov/Blast.cgi?PAGE_TYPE=BlastSearch&PROG_DEF=blastn&BLAST_SPEC=GDH_GCA_016920805.1","refseqCategory":"reference genome","releaseDate":"2021-02-23","sequencingTech":"Oxford Nanopore PromethION","submitter":"Zhejiang University"},"assemblyStats":{"contigL50":7,"contigN50":1997632,"gcCount":"17300434","gcPercent":51.0,"genomeCoverage":"125.9x","numberOfComponentSequences":20,"numberOfContigs":21,"numberOfScaffolds":20,"scaffoldL50":7,"scaffoldN50":1997632,"totalSequenceLength":"34085764","totalUngappedLength":"34085602"},"currentAccession":"GCA_016920805.1","organism":{"infraspecificNames":{"strain":"DBTL4"},"organismName":"Stagonosporopsis cucurbitacearum","taxId":749889},"sourceDatabase":"SOURCE_DATABASE_GENBANK","wgsInfo":{"masterWgsUrl":"https://www.ncbi.nlm.nih.gov/nuccore/JAFEKD000000000.1","wgsContigsUrl":"https://www.ncbi.nlm.nih.gov/Traces/wgs/JAFEKD01","wgsProjectAccession":"JAFEKD01"}}
{"accession":"GCA_017139535.1","assemblyInfo":{"assemblyLevel":"Contig","assemblyMethod":"SOAPdenovo v. 2.3","assemblyName":"ASM1713953v1","assemblyStatus":"current","assemblyType":"haploid","bioprojectAccession":"PRJNA592833","bioprojectLineage":[{"bioprojects":[{"accession":"PRJNA592833","title":"Trichocladium uniseriatum strain:OTU1415 Genome sequencing and assembly"}]}],"biosample":{"accession":"SAMN13440930","attributes":[{"name":"strain","value":"OTU1415"},{"name":"isolation_source","value":"alkaline fluvo-aquic soil"},{"name":"collection_date","value":"2018-10-30"},{"name":"depth","value":"0-20cm"},{"name":"elev","value":"150m"},{"name":"env_broad_scale","value":"soil"},{"name":"env_local_scale","value":"farmland soil"},{"name":"env_medium","value":"Upland soil"},{"name":"geo_loc_name","value":"China: Huabei Plain"},{"name":"isol_growth_condt","value":"pure colony"},{"name":"lat_lon","value":"35 N 113 E"},{"name":"altitude","value":"missing"},{"name":"annual_season_precpt","value":"600mm"},{"name":"annual_season_temp","value":"14.3 oC"},{"name":"crop_rotation","value":"maize-wheat"},{"name":"cur_land_use","value":"farmstead"},{"name":"cur_vegetation","value":"wheat"},{"name":"soil_type","value":"fluvo-aquic soil"},{"name":"store_cond","value":"4 oC"}],"bioprojects":[{"accession":"PRJNA592833"}],"collectionDate":"2018-10-30","description":{"comment":"Keywords: GSC:MIxS;MIGS:6.0","organism":{"organismName":"Trichocladium uniseriatum","taxId":1737316},"title":"MIGS Eukaryotic sample from Chaetomium uniseriatum"},"geoLocName":"China: Huabei Plain","isolationSource":"alkaline fluvo-aquic soil","lastUpdated":"2021-01-20T00:50:07.250","latLon":"35 N 113 E","models":["MIGS.eu","MIGS/MIMS/MIMARKS.soil"],"owner":{"contacts":[{}],"name":"Henan Agricultural University"},"package":"MIGS.eu.soil.6.0","publicationDate":"2021-01-20T00:50:07.250","sampleIds":[{"label":"Sample name","value":"Chaetomium uniseriatum OTU1415"}],"status":{"status":"live","when":"2021-01-20T00:50:07.250"},"strain":"OTU1415","submissionDate":"2019-12-01T23:14:04.860"},"blastUrl":"https://blast.ncbi.nlm.nih.gov/Blast.cgi?PAGE_TYPE=BlastSearch&PROG_DEF=blastn&BLAST_SPEC=GDH_GCA_017139535.1","refseqCategory":"reference genome","releaseDate":"2021-03-02","sequencingTech":"Illumina MiSeq","submitter":"Henan Agricultural University"},"assemblyStats":{"contigL50":11,"contigN50":834712,"gcCount":"17754208","gcPercent":56.0,"genomeCoverage":"120.0x","numberOfComponentSequences":62,"numberOfContigs":62,"totalSequenceLength":"31669538","totalUngappedLength":"31669538"},"currentAccession":"GCA_017139535.1","organism":{"infraspecificNames":{"strain":"OTU1415"},"organismName":"Trichocladium uniseriatum","taxId":1737316},"sourceDatabase":"SOURCE_DATABASE_GENBANK","wgsInfo":{"masterWgsUrl":"https://www.ncbi.nlm.nih.gov/nuccore/WOUO00000000.1","wgsContigsUrl":"https://www.ncbi.nlm.nih.gov/Traces/wgs/WOUO01","wgsProjectAccession":"WOUO01"}}
{"accession":"GCA_017580835.1","assemblyInfo":{"assemblyLevel":"Scaffold","assemblyMethod":"SPAdes v. 3.5.0","assemblyName":"ASM1758083v1","assemblyStatus":"current","assemblyType":"haploid","bioprojectAccession":"PRJNA417766","bioprojectLineage":[{"bioprojects":[{"accession":"PRJNA417766","title":"Comparative mitogenomics of Termitomyces"}]}],"biosample":{"accession":"SAMN17839923","attributes":[{"name":"strain","value":"K109284"},{"name":"collection_date","value":"2002"},{"name":"env_broad_scale","value":"missing"},{"name":"env_local_scale","value":"missing"},{"name":"env_medium","value":"missing"},{"name":"geo_loc_name","value":"missing"},{"name":"isol_growth_condt","value":"missing"},{"name":"lat_lon","value":"missing"},{"name":"type-material","value":"isotype of Termitomyces bulborhizus"}],"bioprojects":[{"accession":"PRJNA417766"}],"collectionDate":"2002","description":{"comment":"Keywords: GSC:MIxS;MIGS:6.0","organism":{"organismName":"Termitomyces bulborhizus","taxId":858892},"title":"MIGS Eukaryotic sample from Termitomyces bulborhizus"},"geoLocName":"missing","lastUpdated":"2021-10-24T04:17:17.036","latLon":"missing","models":["MIGS.eu"],"owner":{"contacts":[{}],"name":"Wageningen University and Research"},"package":"MIGS.eu.6.0","publicationDate":"2021-02-09T00:00:00.000","sampleIds":[{"label":"Sample name","value":"D59_K109284"},{"db":"SRA","value":"SRS8456825"}],"status":{"status":"live","when":"2021-02-09T07:26:04.970"},"strain":"K109284","submissionDate":"2021-02-09T07:26:04.970"},"blastUrl":"https://blast.ncbi.nlm.nih.gov/Blast.cgi?PAGE_TYPE=BlastSearch&PROG_DEF=blastn&BLAST_SPEC=GDH_GCA_017580835.1","refseqCategory":"reference genome","releaseDate":"2021-03-24","sequencingTech":"Illumina HiSeq","submitter":"Wageningen University and Research"},"assemblyStats":{"contigL50":4186,"contigN50":3279,"gcCount":"35550752","gcPercent":46.0,"genomeCoverage":"20.0x","numberOfComponentSequences":50539,"numberOfContigs":51204,"numberOfScaffolds":50539,"scaffoldL50":3639,"scaffoldN50":3466,"totalSequenceLength":"77551996","totalUngappedLength":"77343735"},"currentAccession":"GCA_017580835.1","organism":{"infraspecificNames":{"strain":"K109284"},"organismName":"Termitomyces bulborhizus","taxId":858892},"sourceDatabase":"SOURCE_DATABASE_GENBANK","typeMaterial":{"typeDisplayText":"assembly from type material","typeLabel":"TYPE_MATERIAL"},"wgsInfo":{"masterWgsUrl":"https://www.ncbi.nlm.nih.gov/nuccore/JAGDQM000000000.1","wgsContigsUrl":"https://www.ncbi.nlm.nih.gov/Traces/wgs/JAGDQM01","wgsProjectAccession":"JAGDQM01"}}
{"accession":"GCA_017591655.1","assemblyInfo":{"assemblyLevel":"Scaffold","assemblyMethod":"SPAdes v. 3.14.0; CLC Genomics Workbench v. 20.0.3","assemblyName":"FABI_ChPopu_1.0","assemblyStatus":"current","assemblyType":"haploid","bioprojectAccession":"PRJNA670843","bioprojectLineage":[{"bioprojects":[{"accession":"PRJNA670843","title":"Thielaviopsis populi isolate:CMW 26388 Genome sequencing and assembly"}]}],"biosample":{"accession":"SAMN16522255","attributes":[{"name":"isolate","value":"CMW 26388"},{"name":"collection_date","value":"1970"},{"name":"env_broad_scale","value":"Tree sample"},{"name":"env_local_scale","value":"NA"},{"name":"env_medium","value":"NA"},{"name":"geo_loc_name","value":"Belgium"},{"name":"isol_growth_condt","value":"PMID: 21156478"},{"name":"lat_lon","value":"Unknown"},{"name":"isolation_source","value":"necrosis"},{"name":"host","value":"Populus x canadensis"}],"bioprojects":[{"accession":"PRJNA670843"}],"collectionDate":"1970","description":{"comment":"Keywords: GSC:MIxS;MIGS:6.0","organism":{"organismName":"Thielaviopsis populi","taxId":112128},"title":"MIGS Eukaryotic sample from Chalaropsis populi"},"geoLocName":"Belgium","host":"Populus x canadensis","isolate":"CMW 26388","isolationSource":"necrosis","lastUpdated":"2021-12-21T21:04:41.934","latLon":"Unknown","models":["MIGS.eu"],"owner":{"contacts":[{}],"name":"Forestry and Agricultural Biotechnology Institute"},"package":"MIGS.eu.6.0","publicationDate":"2020-10-23T00:00:00.000","sampleIds":[{"label":"Sample name","value":"Ch.populi_CMW26388"}],"status":{"status":"live","when":"2020-10-23T07:15:07.567"},"submissionDate":"2020-10-23T07:15:07.566"},"blastUrl":"https://blast.ncbi.nlm.nih.gov/Blast.cgi?PAGE_TYPE=BlastSearch&PROG_DEF=blastn&BLAST_SPEC=GDH_GCA_017591655.1","refseqCategory":"reference genome","releaseDate":"2021-03-26","sequencingTech":"Illumina HiSeq2500","submitter":"Forestry and Agricultural Biotechnology Institute"},"assemblyStats":{"contigL50":286,"contigN50":24871,"gcCount":"12525474","gcPercent":52.5,"genomeCoverage":"76.6x","numberOfComponentSequences":1504,"numberOfContigs":1797,"numberOfScaffolds":1504,"scaffoldL50":246,"scaffoldN50":28844,"totalSequenceLength":"23906454","totalUngappedLength":"23900193"},"currentAccession":"GCA_017591655.1","organism":{"infraspecificNames":{"isolate":"CMW 26388"},"organismName":"Thielaviopsis populi","taxId":112128},"sourceDatabase":"SOURCE_DATABASE_GENBANK","wgsInfo":{"masterWgsUrl":"https://www.ncbi.nlm.nih.gov/nuccore/JADILG000000000.1","wgsContigsUrl":"https://www.ncbi.nlm.nih.gov/Traces/wgs/JADILG01","wgsProjectAccession":"JADILG01"}}
{"accession":"GCA_017657335.1","assemblyInfo":{"assemblyLevel":"Scaffold","assemblyMethod":"SPAdes v. 3.5.0","assemblyName":"ASM1765733v1","assemblyStatus":"current","assemblyType":"haploid","bioprojectAccession":"PRJNA417766","bioprojectLineage":[{"bioprojects":[{"accession":"PRJNA417766","title":"Comparative mitogenomics of Termitomyces"}]}],"biosample":{"accession":"SAMN17839922","attributes":[{"name":"strain","value":"K142416"},{"name":"collection_date","value":"1978"},{"name":"env_broad_scale","value":"missing"},{"name":"env_local_scale","value":"missing"},{"name":"env_medium","value":"missing"},{"name":"geo_loc_name","value":"missing"},{"name":"isol_growth_condt","value":"missing"},{"name":"lat_lon","value":"missing"},{"name":"type-material","value":"holotype of Termitomyces titanicus"}],"bioprojects":[{"accession":"PRJNA417766"}],"collectionDate":"1978","description":{"comment":"Keywords: GSC:MIxS;MIGS:6.0","organism":{"organismName":"Termitomyces titanicus","taxId":201775},"title":"MIGS Eukaryotic sample from Termitomyces titanicus"},"geoLocName":"missing","lastUpdated":"2021-10-24T04:17:16.785","latLon":"missing","models":["MIGS.eu"],"owner":{"contacts":[{}],"name":"Wageningen University and Research"},"package":"MIGS.eu.6.0","publicationDate":"2021-02-09T00:00:00.000","sampleIds":[{"label":"Sample name","value":"D58_K142416"},{"db":"SRA","value":"SRS8456824"}],"status":{"status":"live","when":"2021-02-09T07:26:04.948"},"strain":"K142416","submissionDate":"2021-02-09T07:26:04.946"},"blastUrl":"https://blast.ncbi.nlm.nih.gov/Blast.cgi?PAGE_TYPE=BlastSearch&PROG_DEF=blastn&BLAST_SPEC=GDH_GCA_017657335.1","refseqCategory":"reference genome","releaseDate":"2021-04-02","sequencingTech":"Illumina HiSeq","submitter":"Wageningen University and Research"},"assemblyStats":{"contigL50":1739,"contigN50":6714,"gcCount":"31371179","gcPercent":46.5,"genomeCoverage":"20.0x","numberOfComponentSequences":33359,"numberOfContigs":33962,"numberOfScaffolds":33359,"scaffoldL50":1487,"scaffoldN50":7636,"totalSequenceLength":"67660673","totalUngappedLength":"67526655"},"currentAccession":"GCA_017657335.1","organism":{"infraspecificNames":{"strain":"K142416"},"organismName":"Termitomyces titanicus","taxId":201775},"sourceDatabase":"SOURCE_DATABASE_GENBANK","typeMaterial":{"typeDisplayText":"not used as type","typeLabel":"EXCLUDE_TYPE_MATERIAL"},"wgsInfo":{"masterWgsUrl":"https://www.ncbi.nlm.nih.gov/nuccore/JAGGAX000000000.1","wgsContigsUrl":"https://www.ncbi.nlm.nih.gov/Traces/wgs/JAGGAX01","wgsProjectAccession":"JAGGAX01"}}
{"accession":"GCA_018257865.1","assemblyInfo":{"assemblyLevel":"Scaffold","assemblyMethod":"SPAdes v. OCT-2019","assemblyName":"ASM1825786v1","assemblyStatus":"current","assemblyType":"haploid","bioprojectAccession":"PRJNA693574","bioprojectLineage":[{"bioprojects":[{"accession":"PRJNA693574","title":"Stereocaulon alpinum strain:ANT050947 Genome sequencing and assembly"}]}],"biosample":{"accession":"SAMN17391790","attributes":[{"name":"strain","value":"ANT050947"},{"name":"collection_date","value":"2006-02-04"},{"name":"env_broad_scale","value":"Antarctica"},{"name":"env_local_scale","value":"moss"},{"name":"env_medium","value":"tweezer"},{"name":"geo_loc_name","value":"Antarctica: The King George Island"},{"name":"isol_growth_condt","value":"malt extract agar"},{"name":"lat_lon","value":"62.13 S 58.46 W"}],"bioprojects":[{"accession":"PRJNA693574"}],"collectionDate":"2006-02-04","description":{"comment":"Keywords: GSC:MIxS;MIGS:6.0","organism":{"organismName":"Stereocaulon alpinum","taxId":350623},"title":"MIGS Eukaryotic sample from Stereocaulon alpinum"},"geoLocName":"Antarctica: The King George Island","lastUpdated":"2021-05-05T18:39:06.157","latLon":"62.13 S 58.46 W","models":["MIGS.eu"],"owner":{"contacts":[{}],"name":"Sunchon National University"},"package":"MIGS.eu.6.0","publicationDate":"2021-05-05T18:39:06.157","sampleIds":[{"label":"Sample name","value":"KoLRI_022277"}],"status":{"status":"live","when":"2021-05-05T18:39:06.157"},"strain":"ANT050947","submissionDate":"2021-01-20T19:54:05.043"},"blastUrl":"https://blast.ncbi.nlm.nih.gov/Blast.cgi?PAGE_TYPE=BlastSearch&PROG_DEF=blastn&BLAST_SPEC=GDH_GCA_018257865.1","refseqCategory":"reference genome","releaseDate":"2021-05-04","sequencingTech":"Illumina HiSeq","submitter":"Sunchon National University"},"assemblyStats":{"contigL50":40,"contigN50":280066,"gcCount":"17512760","gcPercent":46.0,"genomeCoverage":"150.1x","numberOfComponentSequences":546,"numberOfContigs":553,"numberOfScaffolds":546,"scaffoldL50":39,"scaffoldN50":289189,"totalSequenceLength":"38279440","totalUngappedLength":"38278853"},"currentAccession":"GCA_018257865.1","organism":{"infraspecificNames":{"strain":"ANT050947"},"organismName":"Stereocaulon alpinum","taxId":350623},"sourceDatabase":"SOURCE_DATABASE_GENBANK","wgsInfo":{"masterWgsUrl":"https://www.ncbi.nlm.nih.gov/nuccore/JAEUBA000000000.1","wgsContigsUrl":"https://www.ncbi.nlm.nih.gov/Traces/wgs/JAEUBA01","wgsProjectAccession":"JAEUBA01"}}
{"accession":"GCA_018282025.1","annotationInfo":{"name":"Annotation submitted by Wageningen University and Research","provider":"Wageningen University and Research","releaseDate":"2021-05-05","stats":{"geneCounts":{"nonCoding":427,"proteinCoding":12368,"total":12795}}},"assemblyInfo":{"assemblyLevel":"Scaffold","assemblyMethod":"SPAdes v. 3.5.0","assemblyName":"ASM1828202v1","assemblyStatus":"current","assemblyType":"haploid","bioprojectAccession":"PRJNA417766","bioprojectLineage":[{"bioprojects":[{"accession":"PRJNA417766","title":"Comparative mitogenomics of Termitomyces"}]}],"biosample":{"accession":"SAMN14543204","attributes":[{"name":"isolate","value":"D49"},{"name":"collection_date","value":"missing"},{"name":"env_broad_scale","value":"missing"},{"name":"env_local_scale","value":"missing"},{"name":"env_medium","value":"missing"},{"name":"geo_loc_name","value":"Netherlands"},{"name":"isol_growth_condt","value":"missing"},{"name":"lat_lon","value":"missing"}],"bioprojects":[{"accession":"PRJNA417766"}],"collectionDate":"missing","description":{"comment":"Keywords: GSC:MIxS;MIGS:6.0","organism":{"organismName":"Sphagnurus paluster","taxId":117069},"title":"MIGS Eukaryotic sample from Sphagnurus paluster"},"geoLocName":"Netherlands","isolate":"D49","lastUpdated":"2021-03-13T14:09:19.657","latLon":"missing","models":["MIGS.eu"],"owner":{"contacts":[{}],"name":"Wageningen University and Research"},"package":"MIGS.eu.6.0","publicationDate":"2020-04-06T00:00:00.000","sampleIds":[{"label":"Sample name","value":"D49_TP02ssc4"},{"db":"SRA","value":"SRS8456836"}],"status":{"status":"live","when":"2020-04-06T05:59:04.258"},"submissionDate":"2020-04-06T05:59:04.257"},"blastUrl":"https://blast.ncbi.nlm.nih.gov/Blast.cgi?PAGE_TYPE=BlastSearch&PROG_DEF=blastn&BLAST_SPEC=GDH_GCA_018282025.1","refseqCategory":"reference genome","releaseDate":"2021-05-05","sequencingTech":"Illumina HiSeq","submitter":"Wageningen University and Research"},"assemblyStats":{"contigL50":555,"contigN50":20031,"gcCount":"21390973","gcPercent":48.5,"genomeCoverage":"20.0x","numberOfComponentSequences":11424,"numberOfContigs":11436,"numberOfOrganelles":1,"numberOfScaffolds":11424,"scaffoldL50":555,"scaffoldN50":20033,"totalSequenceLength":"43980169","totalUngappedLength":"43975754"},"currentAccession":"GCA_018282025.1","organelleInfo":[{"description":"Mitochondrion","submitter":"Wageningen University and Research"}],"organism":{"commonName":"sphagnum greyling","infraspecificNames":{"isolate":"D49"},"organismName":"Sphagnurus paluster","taxId":117069},"sourceDatabase":"SOURCE_DATABASE_GENBANK","wgsInfo":{"masterWgsUrl":"https://www.ncbi.nlm.nih.gov/nuccore/JABCKI000000000.1","wgsContigsUrl":"https://www.ncbi.nlm.nih.gov/Traces/wgs/JABCKI01","wgsProjectAccession":"JABCKI01"}}
{"accession":"GCA_018466975.1","assemblyInfo":{"assemblyLevel":"Chromosome","assemblyMethod":"NECAT v. 0.01","assemblyName":"genome","assemblyStatus":"current","assemblyType":"haploid","bioprojectAccession":"PRJNA686158","bioprojectLineage":[{"bioprojects":[{"accession":"PRJNA686158","title":"Chromosome-scale assembly of the Sparassis latifolia genome obtained using long-read and Hi-C sequencing"}]}],"biosample":{"accession":"SAMN17108251","attributes":[{"name":"strain","value":"Minxiu No.1"},{"name":"isolate","value":"SP-C"},{"name":"isolation_source","value":"factory cultivated strain"},{"name":"collection_date","value":"2019-12-12"},{"name":"env_broad_scale","value":"Factory cultivated"},{"name":"env_local_scale","value":"Factory cultivated strains"},{"name":"env_medium","value":"Factory cultivated strains"},{"name":"geo_loc_name","value":"China"},{"name":"isol_growth_condt","value":"Factory cultivated strains"},{"name":"lat_lon","value":"26.08 N 119.28 E"}],"bioprojects":[{"accession":"PRJNA686158"}],"collectionDate":"2019-12-12","description":{"comment":"Keywords: GSC:MIxS;MIGS:6.0","organism":{"organismName":"Sparassis latifolia","taxId":1202976},"title":"MIGS Eukaryotic sample from Sparassis latifolia"},"geoLocName":"China","isolate":"SP-C","isolationSource":"factory cultivated strain","lastUpdated":"2021-05-26T18:38:51.310","latLon":"26.08 N 119.28 E","models":["MIGS.eu"],"owner":{"contacts":[{}],"name":"Fujian Academy of Agricultural Sciences"},"package":"MIGS.eu.6.0","publicationDate":"2021-05-26T18:38:51.310","sampleIds":[{"label":"Sample name","value":"C1"},{"db":"SRA","value":"SRS7897313"}],"status":{"status":"live","when":"2021-05-26T18:38:51.310"},"strain":"Minxiu No.1","submissionDate":"2020-12-17T22:06:09.957"},"blastUrl":"https://blast.ncbi.nlm.nih.gov/Blast.cgi?PAGE_TYPE=BlastSearch&PROG_DEF=blastn&BLAST_SPEC=GDH_GCA_018466975.1","refseqCategory":"reference genome","releaseDate":"2021-05-25","sequencingTech":"Oxford Nanopore","submitter":"Fujian Academy of Agricultural Sciences"},"assemblyStats":{"contigL50":9,"contigN50":1509579,"gcCount":"21328696","gcPercent":51.5,"genomeCoverage":"98.7x","numberOfComponentSequences":22,"numberOfContigs":49,"numberOfScaffolds":22,"scaffoldL50":5,"scaffoldN50":3306115,"totalNumberOfChromosomes":12,"totalSequenceLength":"41412529","totalUngappedLength":"41409829"},"currentAccession":"GCA_018466975.1","organism":{"infraspecificNames":{"isolate":"SP-C","strain":"Minxiu No.1"},"organismName":"Sparassis latifolia","taxId":1202976},"sourceDatabase":"SOURCE_DATABASE_GENBANK","wgsInfo":{"masterWgsUrl":"https://www.ncbi.nlm.nih.gov/nuccore/JAENRS000000000.1","wgsContigsUrl":"https://www.ncbi.nlm.nih.gov/Traces/wgs/JAENRS01","wgsProjectAccession":"JAENRS01"}}
{"accession":"GCA_018831705.1","assemblyInfo":{"assemblyLevel":"Scaffold","assemblyMethod":"SPAdes v. OCT-2019","assemblyName":"ASM1883170v1","assemblyStatus":"current","assemblyType":"haploid","bioprojectAccession":"PRJNA670675","bioprojectLineage":[{"bioprojects":[{"accession":"PRJNA670675","title":"Torrubiellomyces zombiae isolate:Field(B)_6/19/19 Genome sequencing and assembly"}]}],"biosample":{"accession":"SAMN16516720","attributes":[{"name":"isolate","value":"Field(B)_6/19/19"},{"name":"collection_date","value":"2019-06-19"},{"name":"env_broad_scale","value":"Subtropical Moist Forest Biome"},{"name":"env_local_scale","value":"Pine Flatwoods"},{"name":"env_medium","value":"Spanish Moss"},{"name":"geo_loc_name","value":"USA: Florida, Black Hammock Wilderness Area"},{"name":"host","value":"Ophiocordyceps camponoti-floridani"},{"name":"isol_growth_condt","value":"Fungal growth removed from host"},{"name":"lat_lon","value":"28.7013 N 81.1589 W"}],"bioprojects":[{"accession":"PRJNA670675"}],"collectionDate":"2019-06-19","description":{"comment":"Keywords: GSC:MIxS;MIGS:6.0","organism":{"organismName":"Torrubiellomyces zombiae","taxId":2943199},"title":"Polycephalomyces oviedoensis"},"geoLocName":"USA: Florida, Black Hammock Wilderness Area","host":"Ophiocordyceps camponoti-floridani","isolate":"Field(B)_6/19/19","lastUpdated":"2022-11-29T21:05:49.274","latLon":"28.7013 N 81.1589 W","models":["MIGS.eu","MIGS/MIMS/MIMARKS.host-associated"],"owner":{"contacts":[{}],"name":"University of Central Florida"},"package":"MIGS.eu.host-associated.6.0","publicationDate":"2021-06-01T00:00:00.000","sampleIds":[{"label":"Sample name","value":"Poly_oviedoensis"}],"status":{"status":"live","when":"2021-06-01T00:51:46.620"},"submissionDate":"2020-10-22T12:25:06.226"},"blastUrl":"https://blast.ncbi.nlm.nih.gov/Blast.cgi?PAGE_TYPE=BlastSearch&PROG_DEF=blastn&BLAST_SPEC=GDH_GCA_018831705.1","refseqCategory":"reference genome","releaseDate":"2021-06-10","sequencingTech":"Illumina MiSeq","submitter":"University of Central Florida"},"assemblyStats":{"contigL50":190,"contigN50":41342,"gcCount":"13958881","gcPercent":51.5,"genomeCoverage":"50.0x","numberOfComponentSequences":1725,"numberOfContigs":1733,"numberOfScaffolds":1725,"scaffoldL50":189,"scaffoldN50":41529,"totalSequenceLength":"27107994","totalUngappedLength":"27107554"},"currentAccession":"GCA_018831705.1","organism":{"infraspecificNames":{"isolate":"Field(B)_6/19/19"},"organismName":"Torrubiellomyces zombiae","taxId":2943199},"sourceDatabase":"SOURCE_DATABASE_GENBANK","wgsInfo":{"masterWgsUrl":"https://www.ncbi.nlm.nih.gov/nuccore/JADHZA000000000.1","wgsContigsUrl":"https://www.ncbi.nlm.nih.gov/Traces/wgs/JADHZA01","wgsProjectAccession":"JADHZA01"}}
{"accession":"GCA_018854895.1","annotationInfo":{"name":"Annotation submitted by Wageningen University and Research","provider":"Wageningen University and Research","releaseDate":"2021-06-11","stats":{"geneCounts":{"nonCoding":375,"proteinCoding":15788,"total":16163}}},"assemblyInfo":{"assemblyLevel":"Scaffold","assemblyMethod":"SPAdes v. 3.5.0","assemblyName":"ASM1885489v1","assemblyStatus":"current","assemblyType":"haploid","bioprojectAccession":"PRJNA417766","bioprojectLineage":[{"bioprojects":[{"accession":"PRJNA417766","title":"Comparative mitogenomics of Termitomyces"}]}],"biosample":{"accession":"SAMN14543194","attributes":[{"name":"isolate","value":"D33"},{"name":"collection_date","value":"missing"},{"name":"env_broad_scale","value":"missing"},{"name":"env_local_scale","value":"missing"},{"name":"env_medium","value":"missing"},{"name":"geo_loc_name","value":"Malaysia"},{"name":"isol_growth_condt","value":"missing"},{"name":"lat_lon","value":"missing"}],"bioprojects":[{"accession":"PRJNA417766"}],"collectionDate":"missing","description":{"comment":"Keywords: GSC:MIxS;MIGS:6.0","organism":{"organismName":"Tricholoma furcatifolium","taxId":2724999},"title":"MIGS Eukaryotic sample from Tricholoma furcatifolium"},"geoLocName":"Malaysia","isolate":"D33","lastUpdated":"2021-03-12T01:30:40.723","latLon":"missing","models":["MIGS.eu"],"owner":{"contacts":[{}],"name":"Wageningen University and Research"},"package":"MIGS.eu.6.0","publicationDate":"2020-04-06T00:00:00.000","sampleIds":[{"label":"Sample name","value":"D33_DS06151"},{"db":"SRA","value":"SRS8433516"}],"status":{"status":"live","when":"2020-04-07T09:50:03.791"},"submissionDate":"2020-04-06T05:59:04.070"},"blastUrl":"https://blast.ncbi.nlm.nih.gov/Blast.cgi?PAGE_TYPE=BlastSearch&PROG_DEF=blastn&BLAST_SPEC=GDH_GCA_018854895.1","refseqCategory":"reference genome","releaseDate":"2021-06-11","sequencingTech":"Illumina HiSeq","submitter":"Wageningen University and Research"},"assemblyStats":{"contigL50":1010,"contigN50":9607,"gcCount":"23577617","gcPercent":47.5,"genomeCoverage":"20.0x","numberOfComponentSequences":17094,"numberOfContigs":17506,"numberOfScaffolds":17094,"scaffoldL50":876,"scaffoldN50":10870,"totalSequenceLength":"49805319","totalUngappedLength":"49701176"},"currentAccession":"GCA_018854895.1","organism":{"infraspecificNames":{"isolate":"D33"},"organismName":"Tricholoma furcatifolium","taxId":2724999},"sourceDatabase":"SOURCE_DATABASE_GENBANK","wgsInfo":{"masterWgsUrl":"https://www.ncbi.nlm.nih.gov/nuccore/JABAJV000000000.1","wgsContigsUrl":"https://www.ncbi.nlm.nih.gov/Traces/wgs/JABAJV01","wgsProjectAccession":"JABAJV01"}}
{"accession":"GCA_018858115.1","annotationInfo":{"name":"Annotation submitted by Wageningen University and Research","provider":"Wageningen University and Research","releaseDate":"2021-06-11","stats":{"geneCounts":{"nonCoding":382,"proteinCoding":16872,"total":17254}}},"assemblyInfo":{"assemblyLevel":"Scaffold","assemblyMethod":"SPAdes v. 3.5.0","assemblyName":"ASM1885811v1","assemblyStatus":"current","assemblyType":"haploid","bioprojectAccession":"PRJNA417766","bioprojectLineage":[{"bioprojects":[{"accession":"PRJNA417766","title":"Comparative mitogenomics of Termitomyces"}]}],"biosample":{"accession":"SAMN09737567","attributes":[{"name":"isolate","value":"TRssc25"},{"name":"host","value":"missing"},{"name":"collection_date","value":"2015-10-26"},{"name":"geo_loc_name","value":"Netherlands: Breukelen"},{"name":"tissue","value":"mycelium"},{"name":"collected_by","value":"Lennart van de Peppel"}],"bioprojects":[{"accession":"PRJNA417766"}],"collectedBy":"Lennart van de Peppel","collectionDate":"2015-10-26","description":{"organism":{"organismName":"Tephrocybe rancida","taxId":117070},"title":"Invertebrate sample from Tephrocybe rancida"},"geoLocName":"Netherlands: Breukelen","host":"missing","isolate":"TRssc25","lastUpdated":"2018-10-22T12:37:45.807","models":["Invertebrate"],"owner":{"contacts":[{}],"name":"Wageningen University and Research"},"package":"Invertebrate.1.0","publicationDate":"2018-10-22T12:37:45.807","sampleIds":[{"label":"Sample name","value":"T18_TRssc25"},{"db":"SRA","value":"SRS3956146"}],"status":{"status":"live","when":"2018-10-22T12:37:45.807"},"submissionDate":"2018-07-30T07:45:19.187","tissue":"mycelium"},"blastUrl":"https://blast.ncbi.nlm.nih.gov/Blast.cgi?PAGE_TYPE=BlastSearch&PROG_DEF=blastn&BLAST_SPEC=GDH_GCA_018858115.1","refseqCategory":"reference genome","releaseDate":"2021-06-11","sequencingTech":"Illumina HiSeq","submitter":"Wageningen University and Research"},"assemblyStats":{"contigL50":420,"contigN50":31520,"gcCount":"32780950","gcPercent":49.5,"genomeCoverage":"20.0x","numberOfComponentSequences":12845,"numberOfContigs":12950,"numberOfOrganelles":1,"numberOfScaffolds":12845,"scaffoldL50":419,"scaffoldN50":31753,"totalSequenceLength":"66588273","totalUngappedLength":"66557635"},"currentAccession":"GCA_018858115.1","organelleInfo":[{"description":"Mitochondrion","submitter":"Wageningen University and Research"}],"organism":{"infraspecificNames":{"isolate":"TRssc25"},"organismName":"Tephrocybe rancida","taxId":117070},"sourceDatabase":"SOURCE_DATABASE_GENBANK","wgsInfo":{"masterWgsUrl":"https://www.ncbi.nlm.nih.gov/nuccore/JABCKT000000000.1","wgsContigsUrl":"https://www.ncbi.nlm.nih.gov/Traces/wgs/JABCKT01","wgsProjectAccession":"JABCKT01"}}
{"accession":"GCA_019096155.1","annotationInfo":{"name":"Annotation submitted by Hamburg University","provider":"Hamburg University","releaseDate":"2021-07-02","stats":{"geneCounts":{"nonCoding":218,"proteinCoding":10761,"total":10979}}},"assemblyInfo":{"assemblyLevel":"Scaffold","assemblyMethod":"Celera Assembler v. 8.3; FALCON v. 0.3.0","assemblyName":"ASM1909615v1","assemblyStatus":"current","assemblyType":"haploid","bioprojectAccession":"PRJNA413482","bioprojectLineage":[{"bioprojects":[{"accession":"PRJNA413482","title":"Genome sequencing of mangrove fungal isolate"}]}],"biosample":{"accession":"SAMN07749915","attributes":[{"name":"strain","value":"FW57"},{"name":"culture_collection","value":"DSM:105789"},{"name":"collection_date","value":"2017-08-14"},{"name":"host","value":"missing"},{"name":"env_broad_scale","value":"ENVO:00000111"},{"name":"env_local_scale","value":"ENVO:01000181"},{"name":"env_medium","value":"ENVO:01000142"},{"name":"estimated_size","value":"35.599 mbp"},{"name":"geo_loc_name","value":"Viet Nam"},{"name":"isol_growth_condt","value":"In medium PDA, at temperature 28 DEGC"},{"name":"lat_lon","value":"10.60417 N 106.94583 E"},{"name":"num_replicons","value":"unknown"},{"name":"ploidy","value":"diploid"},{"name":"propagation","value":"eukaryote: asexual/sexual"},{"name":"isolation_source","value":"surface of fallen mangrove tree"},{"name":"sample_type","value":"axenic culture"}],"bioprojects":[{"accession":"PRJNA413482"}],"collectionDate":"2017-08-14","description":{"comment":"Keywords: GSC:MIxS;MIGS:6.0","organism":{"organismName":"Staphylotrichum longicolle","taxId":669026},"title":"Sample from the Fungal strain Humicola sp. FW57"},"geoLocName":"Viet Nam","host":"missing","isolationSource":"surface of fallen mangrove tree","lastUpdated":"2021-05-07T16:48:19.890","latLon":"10.60417 N 106.94583 E","models":["MIGS.eu","MIGS/MIMS/MIMARKS.plant-associated"],"owner":{"contacts":[{}],"name":"Hamburg University"},"package":"MIGS.eu.plant-associated.6.0","publicationDate":"2017-10-06T00:00:00.000","sampleIds":[{"label":"Sample name","value":"NEMBO_FW57"}],"status":{"status":"live","when":"2017-10-06T15:05:04.926"},"strain":"FW57","submissionDate":"2017-10-06T09:39:04.850"},"blastUrl":"https://blast.ncbi.nlm.nih.gov/Blast.cgi?PAGE_TYPE=BlastSearch&PROG_DEF=blastn&BLAST_SPEC=GDH_GCA_019096155.1","comments":"Annotated using funannote 1.7.4","refseqCategory":"reference genome","releaseDate":"2021-07-02","sequencingTech":"PacBio RSII; Illumina HiSeq","submitter":"Hamburg University"},"assemblyStats":{"contigL50":3,"contigN50":4885104,"gcCount":"20473382","gcPercent":57.5,"genomeCoverage":"100.0x","numberOfComponentSequences":6,"numberOfContigs":9,"numberOfScaffolds":6,"scaffoldL50":2,"scaffoldN50":5310578,"totalSequenceLength":"35599146","totalUngappedLength":"35598493"},"currentAccession":"GCA_019096155.1","organism":{"infraspecificNames":{"strain":"FW57"},"organismName":"Staphylotrichum longicolle","taxId":669026},"sourceDatabase":"SOURCE_DATABASE_GENBANK","wgsInfo":{"masterWgsUrl":"https://www.ncbi.nlm.nih.gov/nuccore/JAHCVI000000000.1","wgsContigsUrl":"https://www.ncbi.nlm.nih.gov/Traces/wgs/JAHCVI01","wgsProjectAccession":"JAHCVI01"}}
{"accession":"GCA_019565615.1","annotationInfo":{"name":"Annotation submitted by National Marine Biodiversity Institute of Korea","provider":"National Marine Biodiversity Institute of Korea","releaseDate":"2021-11-30","stats":{"geneCounts":{"nonCoding":176,"proteinCoding":13120,"total":13296}}},"assemblyInfo":{"assemblyLevel":"Complete Genome","assemblyMethod":"Miniasm v. v0.3-r179","assemblyName":"ASM1956561v1","assemblyStatus":"current","assemblyType":"haploid","bioprojectAccession":"PRJNA645793","bioprojectLineage":[{"bioprojects":[{"accession":"PRJNA645793","title":"Trichoderma simmonsii strain:GH-Sj1 Genome sequencing and assembly"}]}],"biosample":{"accession":"SAMN15516371","attributes":[{"name":"strain","value":"GH-Sj1"},{"name":"collection_date","value":"2019-08-04"},{"name":"env_broad_scale","value":"ENVO:00000428"},{"name":"env_local_scale","value":"ENVO:00000316"},{"name":"env_medium","value":"ENVO:00010483"},{"name":"geo_loc_name","value":"South Korea: Sacheon"},{"name":"host","value":"Saccharina japonica (kombu)"},{"name":"isol_growth_condt","value":"PMID 25661720"},{"name":"lat_lon","value":"34.93 N 128.06 E"},{"name":"isolation_source","value":"missing"}],"bioprojects":[{"accession":"PRJNA645793"}],"collectionDate":"2019-08-04","description":{"comment":"Keywords: GSC:MIxS;MIGS:6.0","organism":{"organismName":"Trichoderma simmonsii","taxId":1491479},"title":"Genome of Trichoderma simmonsii GH-Sj1 isolated from a marine alga"},"geoLocName":"South Korea: Sacheon","host":"Saccharina japonica (kombu)","isolationSource":"missing","lastUpdated":"2021-08-11T13:41:46.505","latLon":"34.93 N 128.06 E","models":["MIGS.eu","MIGS/MIMS/MIMARKS.plant-associated"],"owner":{"contacts":[{}],"name":"National Marine Biodiversity Institute of Korea"},"package":"MIGS.eu.plant-associated.6.0","publicationDate":"2021-08-11T00:00:00.000","sampleIds":[{"label":"Sample name","value":"Trichoderma simmonsii genome"},{"db":"SRA","value":"SRS9023808"}],"status":{"status":"live","when":"2021-08-11T07:27:02.400"},"strain":"GH-Sj1","submissionDate":"2020-07-13T06:13:04.346"},"blastUrl":"https://blast.ncbi.nlm.nih.gov/Blast.cgi?PAGE_TYPE=BlastSearch&PROG_DEF=blastn&BLAST_SPEC=GDH_GCA_019565615.1","comments":"Annotated using 1.7.4","refseqCategory":"reference genome","releaseDate":"2021-08-11","sequencingTech":"Illumina NovaSeq; Oxford Nanopore GridION","submitter":"National Marine Biodiversity Institute of Korea"},"assemblyStats":{"contigL50":3,"contigN50":6451197,"gcCount":"19290272","gcPercent":48.0,"genomeCoverage":"374.0x","numberOfComponentSequences":7,"numberOfContigs":7,"numberOfScaffolds":7,"scaffoldL50":3,"scaffoldN50":6451197,"totalNumberOfChromosomes":7,"totalSequenceLength":"40078385","totalUngappedLength":"40078385"},"currentAccession":"GCA_019565615.1","organism":{"infraspecificNames":{"strain":"GH-Sj1"},"organismName":"Trichoderma simmonsii","taxId":1491479},"sourceDatabase":"SOURCE_DATABASE_GENBANK"}
{"accession":"GCA_019828555.1","assemblyInfo":{"assemblyLevel":"Scaffold","assemblyMethod":"CLC NGS Cell v. June-2020","assemblyName":"ASM1982855v1","assemblyStatus":"current","assemblyType":"haploid","bioprojectAccession":"PRJNA644637","bioprojectLineage":[{"bioprojects":[{"accession":"PRJNA644637","title":"ISS Rodent Microbiome and Associated Samples"}]}],"biosample":{"accession":"SAMN15793534","attributes":[{"name":"strain","value":"R-O6-OCP3"},{"name":"isolation_source","value":"SpX12/RR9 Outisde cage"},{"name":"collection_date","value":"2017-08-14"},{"name":"geo_loc_name","value":"USA"},{"name":"sample_type","value":"pure culture"}],"collectionDate":"2017-08-14","description":{"organism":{"organismName":"Toxicocladosporium irritans","taxId":470064},"title":"Microbe sample from Toxicocladosporium irritans"},"geoLocName":"USA","isolationSource":"SpX12/RR9 Outisde cage","lastUpdated":"2021-08-01T00:51:47.840","models":["Microbe, viral or environmental"],"owner":{"contacts":[{}],"name":"Jet Propulsion Laboratory, California Institute of Technology"},"package":"Microbe.1.0","publicationDate":"2021-08-01T00:51:47.840","sampleIds":[{"label":"Sample name","value":"R-O6-OCP3"}],"status":{"status":"live","when":"2021-08-01T00:51:47.840"},"strain":"R-O6-OCP3","submissionDate":"2020-08-11T17:58:04.750"},"blastUrl":"https://blast.ncbi.nlm.nih.gov/Blast.cgi?PAGE_TYPE=BlastSearch&PROG_DEF=blastn&BLAST_SPEC=GDH_GCA_019828555.1","refseqCategory":"reference genome","releaseDate":"2021-08-31","sequencingTech":"Illumina","submitter":"Jet Propulsion Laboratory, California Institute of Technology"},"assemblyStats":{"contigL50":287,"contigN50":1311,"gcCount":"589371","gcPercent":54.0,"genomeCoverage":"100.0x","numberOfComponentSequences":753,"numberOfContigs":756,"numberOfScaffolds":753,"scaffoldL50":287,"scaffoldN50":1311,"totalSequenceLength":"1086755","totalUngappedLength":"1086693"},"currentAccession":"GCA_019828555.1","organism":{"infraspecificNames":{"strain":"R-O6-OCP3"},"organismName":"Toxicocladosporium irritans","taxId":470064},"sourceDatabase":"SOURCE_DATABASE_GENBANK","wgsInfo":{"masterWgsUrl":"https://www.ncbi.nlm.nih.gov/nuccore/JACVRB000000000.1","wgsContigsUrl":"https://www.ncbi.nlm.nih.gov/Traces/wgs/JACVRB01","wgsProjectAccession":"JACVRB01"}}
{"accession":"GCA_019828575.1","assemblyInfo":{"assemblyLevel":"Scaffold","assemblyMethod":"CLC NGS Cell v. June-2020","assemblyName":"ASM1982857v1","assemblyStatus":"current","assemblyType":"haploid","bioprojectAccession":"PRJNA644637","bioprojectLineage":[{"bioprojects":[{"accession":"PRJNA644637","title":"ISS Rodent Microbiome and Associated Samples"}]}],"biosample":{"accession":"SAMN15793537","attributes":[{"name":"strain","value":"OC-R06-P5"},{"name":"isolation_source","value":"SpX12/RR9 Outisde cage"},{"name":"collection_date","value":"2017-08-14"},{"name":"geo_loc_name","value":"USA"},{"name":"sample_type","value":"pure culture"}],"collectionDate":"2017-08-14","description":{"organism":{"organismName":"Talaromyces thailandensis","taxId":1297587},"title":"Microbe sample from Talaromyces thailandensis"},"geoLocName":"USA","isolationSource":"SpX12/RR9 Outisde cage","lastUpdated":"2021-08-01T00:51:47.870","models":["Microbe, viral or environmental"],"owner":{"contacts":[{}],"name":"Jet Propulsion Laboratory, California Institute of Technology"},"package":"Microbe.1.0","publicationDate":"2021-08-01T00:51:47.870","sampleIds":[{"label":"Sample name","value":"OC-R06-P5"}],"status":{"status":"live","when":"2021-08-01T00:51:47.870"},"strain":"OC-R06-P5","submissionDate":"2020-08-11T17:58:04.810"},"blastUrl":"https://blast.ncbi.nlm.nih.gov/Blast.cgi?PAGE_TYPE=BlastSearch&PROG_DEF=blastn&BLAST_SPEC=GDH_GCA_019828575.1","refseqCategory":"reference genome","releaseDate":"2021-08-31","sequencingTech":"Illumina","submitter":"Jet Propulsion Laboratory, California Institute of Technology"},"assemblyStats":{"contigL50":43,"contigN50":228729,"gcCount":"13810433","gcPercent":43.5,"genomeCoverage":"100.0x","numberOfComponentSequences":581,"numberOfContigs":931,"numberOfScaffolds":581,"scaffoldL50":37,"scaffoldN50":278008,"totalSequenceLength":"31813847","totalUngappedLength":"31784954"},"currentAccession":"GCA_019828575.1","organism":{"infraspecificNames":{"strain":"OC-R06-P5"},"organismName":"Talaromyces thailandensis","taxId":1297587},"sourceDatabase":"SOURCE_DATABASE_GENBANK","wgsInfo":{"masterWgsUrl":"https://www.ncbi.nlm.nih.gov/nuccore/JACVQZ000000000.1","wgsContigsUrl":"https://www.ncbi.nlm.nih.gov/Traces/wgs/JACVQZ01","wgsProjectAccession":"JACVQZ01"}}
{"accession":"GCA_019915075.1","assemblyInfo":{"assemblyLevel":"Contig","assemblyMethod":"Canu v. 1.6","assemblyName":"ASM1991507v1","assemblyStatus":"current","assemblyType":"haploid","bioprojectAccession":"PRJNA735844","bioprojectLineage":[{"bioprojects":[{"accession":"PRJNA735844","title":"Strobilurus stephanocystis strain:CBS 113577 Genome sequencing and assembly"}]}],"biosample":{"accession":"SAMN19598582","attributes":[{"name":"strain","value":"CBS 113577"},{"name":"host","value":"Pinus sylvestris"},{"name":"isolation_source","value":"cones"},{"name":"collection_date","value":"2018-06"},{"name":"geo_loc_name","value":"China"},{"name":"sample_type","value":"strain"},{"name":"culture_collection","value":"CBS:113577"}],"bioprojects":[{"accession":"PRJNA735844"}],"collectionDate":"2018-06","description":{"organism":{"organismName":"Strobilurus stephanocystis","taxId":511178},"title":"Microbe sample from Strobilurus stephanocystis"},"geoLocName":"China","host":"Pinus sylvestris","isolationSource":"cones","lastUpdated":"2021-09-10T18:39:46.600","models":["Microbe, viral or environmental"],"owner":{"contacts":[{}],"name":"Kunming Institute of Botany, Chinese Academy of Sciences"},"package":"Microbe.1.0","publicationDate":"2021-09-10T18:39:46.600","sampleIds":[{"label":"Sample name","value":"CBS 113577"}],"status":{"status":"live","when":"2021-09-10T18:39:46.600"},"strain":"CBS 113577","submissionDate":"2021-06-07T22:11:04.663"},"blastUrl":"https://blast.ncbi.nlm.nih.gov/Blast.cgi?PAGE_TYPE=BlastSearch&PROG_DEF=blastn&BLAST_SPEC=GDH_GCA_019915075.1","refseqCategory":"reference genome","releaseDate":"2021-09-09","sequencingTech":"PacBio Sequel","submitter":"Kunming Institute of Botany, Chinese Academy of Sciences"},"assemblyStats":{"contigL50":6,"contigN50":2875221,"gcCount":"22092308","gcPercent":52.0,"genomeCoverage":"386.0x","numberOfComponentSequences":38,"numberOfContigs":38,"totalSequenceLength":"42381591","totalUngappedLength":"42381591"},"currentAccession":"GCA_019915075.1","organism":{"infraspecificNames":{"strain":"CBS 113577"},"organismName":"Strobilurus stephanocystis","taxId":511178},"sourceDatabase":"SOURCE_DATABASE_GENBANK","wgsInfo":{"masterWgsUrl":"https://www.ncbi.nlm.nih.gov/nuccore/JAHLMI000000000.1","wgsContigsUrl":"https://www.ncbi.nlm.nih.gov/Traces/wgs/JAHLMI01","wgsProjectAccession":"JAHLMI01"}}
{"accession":"GCA_019915105.1","assemblyInfo":{"assemblyLevel":"Contig","assemblyMethod":"Canu v. 1.6","assemblyName":"ASM1991510v1","assemblyStatus":"current","assemblyType":"haploid","bioprojectAccession":"PRJNA735851","bioprojectLineage":[{"bioprojects":[{"accession":"PRJNA735851","title":"Strobilurus luchuensis strain:Y-Y-2D Genome sequencing and assembly"}]}],"biosample":{"accession":"SAMN19599093","attributes":[{"name":"strain","value":"Y-Y-2D"},{"name":"host","value":"Pinus yunnanensis"},{"name":"isolation_source","value":"cones"},{"name":"collection_date","value":"2018-06"},{"name":"geo_loc_name","value":"China"},{"name":"sample_type","value":"strain"}],"bioprojects":[{"accession":"PRJNA735851"}],"collectionDate":"2018-06","description":{"organism":{"organismName":"Strobilurus luchuensis","taxId":2234043},"title":"Microbe sample from Strobilurus luchuensis"},"geoLocName":"China","host":"Pinus yunnanensis","isolationSource":"cones","lastUpdated":"2021-09-10T18:39:46.617","models":["Microbe, viral or environmental"],"owner":{"contacts":[{}],"name":"Kunming Institute of Botany, Chinese Academy of Sciences"},"package":"Microbe.1.0","publicationDate":"2021-09-10T18:39:46.617","sampleIds":[{"label":"Sample name","value":"Y-Y-2D"}],"status":{"status":"live","when":"2021-09-10T18:39:46.617"},"strain":"Y-Y-2D","submissionDate":"2021-06-07T22:28:06.320"},"blastUrl":"https://blast.ncbi.nlm.nih.gov/Blast.cgi?PAGE_TYPE=BlastSearch&PROG_DEF=blastn&BLAST_SPEC=GDH_GCA_019915105.1","refseqCategory":"reference genome","releaseDate":"2021-09-09","sequencingTech":"PacBio Sequel","submitter":"Kunming Institute of Botany, Chinese Academy of Sciences"},"assemblyStats":{"contigL50":7,"contigN50":2554197,"gcCount":"24178241","gcPercent":52.0,"genomeCoverage":"128.0x","numberOfComponentSequences":58,"numberOfContigs":58,"totalSequenceLength":"46713225","totalUngappedLength":"46713225"},"currentAccession":"GCA_019915105.1","organism":{"infraspecificNames":{"strain":"Y-Y-2D"},"organismName":"Strobilurus luchuensis","taxId":2234043},"sourceDatabase":"SOURCE_DATABASE_GENBANK","wgsInfo":{"masterWgsUrl":"https://www.ncbi.nlm.nih.gov/nuccore/JAHLMJ000000000.1","wgsContigsUrl":"https://www.ncbi.nlm.nih.gov/Traces/wgs/JAHLMJ01","wgsProjectAccession":"JAHLMJ01"}}
{"accession":"GCA_019915135.1","assemblyInfo":{"assemblyLevel":"Contig","assemblyMethod":"Canu v. 1.6","assemblyName":"ASM1991513v1","assemblyStatus":"current","assemblyType":"haploid","bioprojectAccession":"PRJNA735855","bioprojectLineage":[{"bioprojects":[{"accession":"PRJNA735855","title":"Strobilurus pachycystidiatus strain:Y-H-6C Genome sequencing and assembly"}]}],"biosample":{"accession":"SAMN19599128","attributes":[{"name":"strain","value":"Y-H-6C"},{"name":"host","value":"Pinus armandii"},{"name":"isolation_source","value":"cones"},{"name":"collection_date","value":"2018-06"},{"name":"geo_loc_name","value":"China"},{"name":"sample_type","value":"strain"}],"bioprojects":[{"accession":"PRJNA735855"}],"collectionDate":"2018-06","description":{"organism":{"organismName":"Strobilurus pachycystidiatus","taxId":2234045},"title":"Microbe sample from Strobilurus pachycystidiatus"},"geoLocName":"China","host":"Pinus armandii","isolationSource":"cones","lastUpdated":"2021-09-10T18:39:46.617","models":["Microbe, viral or environmental"],"owner":{"contacts":[{}],"name":"Kunming Institute of Botany, Chinese Academy of Sciences"},"package":"Microbe.1.0","publicationDate":"2021-09-10T18:39:46.617","sampleIds":[{"label":"Sample name","value":"Y-H-6C"}],"status":{"status":"live","when":"2021-09-10T18:39:46.617"},"strain":"Y-H-6C","submissionDate":"2021-06-07T22:42:03.447"},"blastUrl":"https://blast.ncbi.nlm.nih.gov/Blast.cgi?PAGE_TYPE=BlastSearch&PROG_DEF=blastn&BLAST_SPEC=GDH_GCA_019915135.1","refseqCategory":"reference genome","releaseDate":"2021-09-09","sequencingTech":"PacBio Sequel","submitter":"Kunming Institute of Botany, Chinese Academy of Sciences"},"assemblyStats":{"contigL50":8,"contigN50":2269343,"gcCount":"26817031","gcPercent":52.0,"genomeCoverage":"185.0x","numberOfComponentSequences":71,"numberOfContigs":71,"totalSequenceLength":"51817783","totalUngappedLength":"51817783"},"currentAccession":"GCA_019915135.1","organism":{"infraspecificNames":{"strain":"Y-H-6C"},"organismName":"Strobilurus pachycystidiatus","taxId":2234045},"sourceDatabase":"SOURCE_DATABASE_GENBANK","wgsInfo":{"masterWgsUrl":"https://www.ncbi.nlm.nih.gov/nuccore/JAHLMK000000000.1","wgsContigsUrl":"https://www.ncbi.nlm.nih.gov/Traces/wgs/JAHLMK01","wgsProjectAccession":"JAHLMK01"}}
{"accession":"GCA_019915145.1","assemblyInfo":{"assemblyLevel":"Contig","assemblyMethod":"Canu v. 1.6","assemblyName":"ASM1991514v1","assemblyStatus":"current","assemblyType":"haploid","bioprojectAccession":"PRJNA735858","bioprojectLineage":[{"bioprojects":[{"accession":"PRJNA735858","title":"Strobilurus orientalis strain:K-1-1 Genome sequencing and assembly"}]}],"biosample":{"accession":"SAMN19599131","attributes":[{"name":"strain","value":"K-1-1"},{"name":"host","value":"Pinus armandii"},{"name":"isolation_source","value":"cones"},{"name":"collection_date","value":"2018-06"},{"name":"geo_loc_name","value":"China"},{"name":"sample_type","value":"strain"}],"bioprojects":[{"accession":"PRJNA735858"}],"collectionDate":"2018-06","description":{"organism":{"organismName":"Strobilurus orientalis","taxId":2234040},"title":"Microbe sample from Strobilurus orientalis"},"geoLocName":"China","host":"Pinus armandii","isolationSource":"cones","lastUpdated":"2021-09-10T18:39:46.633","models":["Microbe, viral or environmental"],"owner":{"contacts":[{}],"name":"Kunming Institute of Botany, Chinese Academy of Sciences"},"package":"Microbe.1.0","publicationDate":"2021-09-10T18:39:46.633","sampleIds":[{"label":"Sample name","value":"K-1-1"}],"status":{"status":"live","when":"2021-09-10T18:39:46.633"},"strain":"K-1-1","submissionDate":"2021-06-07T22:59:04.203"},"blastUrl":"https://blast.ncbi.nlm.nih.gov/Blast.cgi?PAGE_TYPE=BlastSearch&PROG_DEF=blastn&BLAST_SPEC=GDH_GCA_019915145.1","refseqCategory":"reference genome","releaseDate":"2021-09-09","sequencingTech":"PacBio Sequel","submitter":"Kunming Institute of Botany, Chinese Academy of Sciences"},"assemblyStats":{"contigL50":7,"contigN50":3396843,"gcCount":"26408898","gcPercent":51.5,"genomeCoverage":"215.0x","numberOfComponentSequences":43,"numberOfContigs":43,"totalSequenceLength":"51246830","totalUngappedLength":"51246830"},"currentAccession":"GCA_019915145.1","organism":{"infraspecificNames":{"strain":"K-1-1"},"organismName":"Strobilurus orientalis","taxId":2234040},"sourceDatabase":"SOURCE_DATABASE_GENBANK","wgsInfo":{"masterWgsUrl":"https://www.ncbi.nlm.nih.gov/nuccore/JAHLML000000000.1","wgsContigsUrl":"https://www.ncbi.nlm.nih.gov/Traces/wgs/JAHLML01","wgsProjectAccession":"JAHLML01"}}
{"accession":"GCA_019925295.1","assemblyInfo":{"assemblyLevel":"Scaffold","assemblyMethod":"SPAdes v. 3.14.1","assemblyName":"ASM1992529v1","assemblyStatus":"current","assemblyType":"haploid","bioprojectAccession":"PRJNA667796","bioprojectLineage":[{"bioprojects":[{"accession":"PRJNA667796","title":"14 Ophiostomatales genomes and a single Microascales genome. Genome sequencing and assembly"}]}],"biosample":{"accession":"SAMN16384051","attributes":[{"name":"strain","value":"VPRI43531"},{"name":"collection_date","value":"2019"},{"name":"env_broad_scale","value":"Planted forest"},{"name":"env_local_scale","value":"Pine plantation"},{"name":"env_medium","value":"Wood and beetle galleries"},{"name":"geo_loc_name","value":"Australia: New South Wales"},{"name":"host","value":"Pinus radiata"},{"name":"isol_growth_condt","value":"Malt Extract Agar"},{"name":"lat_lon","value":"not applicable"},{"name":"estimated_size","value":"35.20"},{"name":"ploidy","value":"Haploid"},{"name":"propagation","value":"Asexual"},{"name":"culture_collection","value":"VPRI:43531"},{"name":"isolation_source","value":"Wood and beetle galleries"}],"bioprojects":[{"accession":"PRJNA667796"}],"collectionDate":"2019","description":{"comment":"Keywords: GSC:MIxS;MIGS:6.0","organism":{"organismName":"Sporothrix pseudoabietina","taxId":2268037},"title":"VPRI43531"},"geoLocName":"Australia: New South Wales","host":"Pinus radiata","isolationSource":"Wood and beetle galleries","lastUpdated":"2021-09-11T18:40:01.770","latLon":"not applicable","models":["MIGS.eu","MIGS/MIMS/MIMARKS.plant-associated"],"owner":{"contacts":[{}],"name":"Agriculture Victoria Research"},"package":"MIGS.eu.plant-associated.6.0","publicationDate":"2021-09-11T18:40:01.770","sampleIds":[{"label":"Sample name","value":"VPRI43531"}],"status":{"status":"live","when":"2021-09-11T18:40:01.770"},"strain":"VPRI43531","submissionDate":"2020-10-07T02:10:12.690"},"blastUrl":"https://blast.ncbi.nlm.nih.gov/Blast.cgi?PAGE_TYPE=BlastSearch&PROG_DEF=blastn&BLAST_SPEC=GDH_GCA_019925295.1","refseqCategory":"reference genome","releaseDate":"2021-09-10","sequencingTech":"Illumina NovaSeq","submitter":"Agriculture Victoria Research"},"assemblyStats":{"contigL50":22,"contigN50":486169,"gcCount":"18740169","gcPercent":53.5,"genomeCoverage":"154.0x","numberOfComponentSequences":50,"numberOfContigs":132,"numberOfOrganelles":1,"numberOfScaffolds":50,"scaffoldL50":9,"scaffoldN50":1285428,"totalSequenceLength":"35171035","totalUngappedLength":"35168145"},"currentAccession":"GCA_019925295.1","organelleInfo":[{"description":"Mitochondrion","submitter":"Agriculture Victoria Research"}],"organism":{"infraspecificNames":{"strain":"VPRI43531"},"organismName":"Sporothrix pseudoabietina","taxId":2268037},"sourceDatabase":"SOURCE_DATABASE_GENBANK","wgsInfo":{"masterWgsUrl":"https://www.ncbi.nlm.nih.gov/nuccore/JADHKS000000000.1","wgsContigsUrl":"https://www.ncbi.nlm.nih.gov/Traces/wgs/JADHKS01","wgsProjectAccession":"JADHKS01"}}
{"accession":"GCA_019925375.1","assemblyInfo":{"assemblyLevel":"Scaffold","assemblyMethod":"SPAdes v. 3.14.1","assemblyName":"ASM1992537v1","assemblyStatus":"current","assemblyType":"haploid","bioprojectAccession":"PRJNA667796","bioprojectLineage":[{"bioprojects":[{"accession":"PRJNA667796","title":"14 Ophiostomatales genomes and a single Microascales genome. Genome sequencing and assembly"}]}],"biosample":{"accession":"SAMN16384049","attributes":[{"name":"strain","value":"VPRI43754"},{"name":"collection_date","value":"2019"},{"name":"env_broad_scale","value":"Planted forest"},{"name":"env_local_scale","value":"Pine plantation"},{"name":"env_medium","value":"Ips grandicollis gallery"},{"name":"geo_loc_name","value":"Australia: New South Wales"},{"name":"host","value":"Pinus radiata"},{"name":"isol_growth_condt","value":"Malt Extract Agar"},{"name":"lat_lon","value":"not applicable"},{"name":"estimated_size","value":"36.13"},{"name":"ploidy","value":"Haploid"},{"name":"propagation","value":"Asexual"},{"name":"culture_collection","value":"VPRI:43754"},{"name":"isolation_source","value":"Ips grandicollis gallery"}],"bioprojects":[{"accession":"PRJNA667796"}],"collectionDate":"2019","description":{"comment":"Keywords: GSC:MIxS;MIGS:6.0","organism":{"organismName":"Sporothrix euskadiensis","taxId":1260070},"title":"VPRI43754"},"geoLocName":"Australia: New South Wales","host":"Pinus radiata","isolationSource":"Ips grandicollis gallery","lastUpdated":"2021-09-11T18:40:01.740","latLon":"not applicable","models":["MIGS.eu","MIGS/MIMS/MIMARKS.plant-associated"],"owner":{"contacts":[{}],"name":"Agriculture Victoria Research"},"package":"MIGS.eu.plant-associated.6.0","publicationDate":"2021-09-11T18:40:01.740","sampleIds":[{"label":"Sample name","value":"VPRI43754"}],"status":{"status":"live","when":"2021-09-11T18:40:01.740"},"strain":"VPRI43754","submissionDate":"2020-10-07T02:10:12.647"},"blastUrl":"https://blast.ncbi.nlm.nih.gov/Blast.cgi?PAGE_TYPE=BlastSearch&PROG_DEF=blastn&BLAST_SPEC=GDH_GCA_019925375.1","refseqCategory":"reference genome","releaseDate":"2021-09-10","sequencingTech":"Illumina NovaSeq","submitter":"Agriculture Victoria Research"},"assemblyStats":{"contigL50":25,"contigN50":426898,"gcCount":"19030179","gcPercent":52.5,"genomeCoverage":"122.0x","numberOfComponentSequences":91,"numberOfContigs":146,"numberOfOrganelles":1,"numberOfScaffolds":91,"scaffoldL50":16,"scaffoldN50":790753,"totalSequenceLength":"36097947","totalUngappedLength":"36093797"},"currentAccession":"GCA_019925375.1","organelleInfo":[{"description":"Mitochondrion","submitter":"Agriculture Victoria Research"}],"organism":{"infraspecificNames":{"strain":"VPRI43754"},"organismName":"Sporothrix euskadiensis","taxId":1260070},"sourceDatabase":"SOURCE_DATABASE_GENBANK","wgsInfo":{"masterWgsUrl":"https://www.ncbi.nlm.nih.gov/nuccore/JADHKQ000000000.1","wgsContigsUrl":"https://www.ncbi.nlm.nih.gov/Traces/wgs/JADHKQ01","wgsProjectAccession":"JADHKQ01"}}
{"accession":"GCA_020002365.1","annotationInfo":{"name":"Annotation submitted by Hainan University","provider":"Hainan University","releaseDate":"2021-09-15","stats":{"geneCounts":{"proteinCoding":10197,"total":10197}}},"assemblyInfo":{"assemblyLevel":"Contig","assemblyMethod":"Nextdenovo v. 2.4.0","assemblyName":"ASM2000236v1","assemblyStatus":"current","assemblyType":"haploid","bioprojectAccession":"PRJNA757587","bioprojectLineage":[{"bioprojects":[{"accession":"PRJNA757587","title":"Trichoderma gracile strain:HK011-1 Genome sequencing and assembly"}]}],"biosample":{"accession":"SAMN20968685","attributes":[{"name":"strain","value":"HK011-1"},{"name":"isolation_source","value":"soil"},{"name":"collection_date","value":"2020-01"},{"name":"geo_loc_name","value":"China:Hainan"},{"name":"sample_type","value":"soil"}],"bioprojects":[{"accession":"PRJNA757587"}],"collectionDate":"2020-01","description":{"organism":{"organismName":"Trichoderma gracile","taxId":1195189},"title":"Microbe sample from Trichoderma gracile"},"geoLocName":"China:Hainan","isolationSource":"soil","lastUpdated":"2021-08-25T06:01:08.530","models":["Microbe, viral or environmental"],"owner":{"contacts":[{}],"name":"Hainan University"},"package":"Microbe.1.0","publicationDate":"2021-08-25T00:00:00.000","sampleIds":[{"label":"Sample name","value":"Trichoderma gracile HK011-1"}],"status":{"status":"live","when":"2021-08-25T05:02:04.194"},"strain":"HK011-1","submissionDate":"2021-08-25T05:02:04.193"},"blastUrl":"https://blast.ncbi.nlm.nih.gov/Blast.cgi?PAGE_TYPE=BlastSearch&PROG_DEF=blastn&BLAST_SPEC=GDH_GCA_020002365.1","refseqCategory":"reference genome","releaseDate":"2021-09-15","sequencingTech":"Oxford Nanopore PromethION; Illumina HiSeq","submitter":"Hainan University"},"assemblyStats":{"contigL50":4,"contigN50":4108754,"gcCount":"17432659","gcPercent":51.0,"genomeCoverage":"80.0x","numberOfComponentSequences":10,"numberOfContigs":10,"totalSequenceLength":"34062918","totalUngappedLength":"34062918"},"currentAccession":"GCA_020002365.1","organism":{"infraspecificNames":{"strain":"HK011-1"},"organismName":"Trichoderma gracile","taxId":1195189},"sourceDatabase":"SOURCE_DATABASE_GENBANK","wgsInfo":{"masterWgsUrl":"https://www.ncbi.nlm.nih.gov/nuccore/JAINEY000000000.1","wgsContigsUrl":"https://www.ncbi.nlm.nih.gov/Traces/wgs/JAINEY01","wgsProjectAccession":"JAINEY01"}}
{"accession":"GCA_020045945.2","annotationInfo":{"name":"Annotation submitted by Hainan University","provider":"Hainan University","releaseDate":"2021-09-24","stats":{"geneCounts":{"proteinCoding":10247,"total":10247}}},"assemblyInfo":{"assemblyLevel":"Complete Genome","assemblyMethod":"Nextdenovo v. 2.4.0","assemblyName":"ASM2004594v2","assemblyStatus":"current","assemblyType":"haploid","bioprojectAccession":"PRJNA756961","bioprojectLineage":[{"bioprojects":[{"accession":"PRJNA756961","title":"Trichoderma semiorbis strain:FJ059 Genome sequencing and assembly"}]}],"biosample":{"accession":"SAMN20930937","attributes":[{"name":"strain","value":"FJ059"},{"name":"isolation_source","value":"soil"},{"name":"collection_date","value":"2020-01-01"},{"name":"geo_loc_name","value":"China:Fujian"},{"name":"sample_type","value":"mycelium"}],"bioprojects":[{"accession":"PRJNA756961"}],"collectionDate":"2020-01-01","description":{"organism":{"organismName":"Trichoderma semiorbis","taxId":1491008},"title":"Microbe sample from Trichoderma semiorbis"},"geoLocName":"China:Fujian","isolationSource":"soil","lastUpdated":"2021-08-23T12:01:10.630","models":["Microbe, viral or environmental"],"owner":{"contacts":[{}],"name":"Hainan University"},"package":"Microbe.1.0","publicationDate":"2021-08-23T00:00:00.000","sampleIds":[{"label":"Sample name","value":"Trichoderma semiorbis FJ059"}],"status":{"status":"live","when":"2021-08-23T11:45:04.748"},"strain":"FJ059","submissionDate":"2021-08-23T11:45:04.747"},"blastUrl":"https://blast.ncbi.nlm.nih.gov/Blast.cgi?PAGE_TYPE=BlastSearch&PROG_DEF=blastn&BLAST_SPEC=GDH_GCA_020045945.2","refseqCategory":"reference genome","releaseDate":"2021-09-24","sequencingTech":"Oxford Nanopore PromethION; Illumina HiSeq","submitter":"Hainan University"},"assemblyStats":{"contigL50":3,"contigN50":6906462,"gcCount":"19590265","gcPercent":46.5,"genomeCoverage":"105.0x","numberOfComponentSequences":7,"numberOfContigs":7,"numberOfScaffolds":7,"scaffoldL50":3,"scaffoldN50":6906462,"totalNumberOfChromosomes":7,"totalSequenceLength":"42023549","totalUngappedLength":"42023549"},"currentAccession":"GCA_020045945.2","organism":{"infraspecificNames":{"strain":"FJ059"},"organismName":"Trichoderma semiorbis","taxId":1491008},"sourceDatabase":"SOURCE_DATABASE_GENBANK","wgsInfo":{"masterWgsUrl":"https://www.ncbi.nlm.nih.gov/nuccore/JAIMJC000000000.1","wgsContigsUrl":"https://www.ncbi.nlm.nih.gov/Traces/wgs/JAIMJC01","wgsProjectAccession":"JAIMJC01"}}
{"accession":"GCA_020085135.1","assemblyInfo":{"assemblyLevel":"Contig","assemblyMethod":"SPAdes v. 3.11.1","assemblyName":"ASM2008513v1","assemblyStatus":"current","assemblyType":"haploid","bioprojectAccession":"PRJNA694831","bioprojectLineage":[{"bioprojects":[{"accession":"PRJNA694831","title":"Stachybotrys microspora strain:N1 Genome sequencing and assembly"}]}],"biosample":{"accession":"SAMN17575027","attributes":[{"name":"strain","value":"N1"},{"name":"isolation_source","value":"waste paper"},{"name":"collection_date","value":"1994"},{"name":"geo_loc_name","value":"Tunisia"},{"name":"sample_type","value":"mixed spores"}],"bioprojects":[{"accession":"PRJNA694831"}],"collectionDate":"1994","description":{"organism":{"organismName":"Stachybotrys microspora","taxId":80391},"title":"Microbe sample from Stachybotrys microspora"},"geoLocName":"Tunisia","isolationSource":"waste paper","lastUpdated":"2021-07-31T00:50:30.770","models":["Microbe, viral or environmental"],"owner":{"contacts":[{}],"name":"Centre of Biotechnology of Sfax-Tunisia"},"package":"Microbe.1.0","publicationDate":"2021-07-31T00:50:30.770","sampleIds":[{"label":"Sample name","value":"N1"}],"status":{"status":"live","when":"2021-07-31T00:50:30.770"},"strain":"N1","submissionDate":"2021-01-26T06:30:05.620"},"blastUrl":"https://blast.ncbi.nlm.nih.gov/Blast.cgi?PAGE_TYPE=BlastSearch&PROG_DEF=blastn&BLAST_SPEC=GDH_GCA_020085135.1","refseqCategory":"reference genome","releaseDate":"2021-09-21","sequencingTech":"Illumina MiSeq","submitter":"Centre of Biotechnology of Sfax-Tunisia"},"assemblyStats":{"contigL50":573,"contigN50":18128,"gcCount":"18840182","gcPercent":53.5,"genomeCoverage":"100.0x","numberOfComponentSequences":3715,"numberOfContigs":3715,"totalSequenceLength":"35342757","totalUngappedLength":"35342757"},"currentAccession":"GCA_020085135.1","organism":{"infraspecificNames":{"strain":"N1"},"organismName":"Stachybotrys microspora","taxId":80391},"sourceDatabase":"SOURCE_DATABASE_GENBANK","wgsInfo":{"masterWgsUrl":"https://www.ncbi.nlm.nih.gov/nuccore/JAEVLY000000000.1","wgsContigsUrl":"https://www.ncbi.nlm.nih.gov/Traces/wgs/JAEVLY01","wgsProjectAccession":"JAEVLY01"}}
{"accession":"GCA_020137715.1","assemblyInfo":{"assemblyLevel":"Contig","assemblyMethod":"Canu v. 2.0","assemblyName":"BUMICRO_TalaroTrachy_1.1","assemblyStatus":"current","assemblyType":"haploid","bioprojectAccession":"PRJNA650128","bioprojectLineage":[{"bioprojects":[{"accession":"PRJNA650128","title":"Talaromyces trachyspermus strain:4014 Genome sequencing and assembly"}]}],"biosample":{"accession":"SAMN15692527","attributes":[{"name":"strain","value":"4014"},{"name":"collection_date","value":"2015-05-14"},{"name":"env_broad_scale","value":"Bhopal Field"},{"name":"env_local_scale","value":"Vindhya Herbal Barkhera Pathani, Bhopal M.P. India"},{"name":"env_medium","value":"Endophytic symbioantic Fungi"},{"name":"geo_loc_name","value":"India: Madhya Pradesh State, Bhopal"},{"name":"host","value":"Withania somnifera (L)"},{"name":"isol_growth_condt","value":"https://link.springer.com/article/10.1007/s42398-019-00045-5"},{"name":"lat_lon","value":"23.2599 N 77.4126 E"},{"name":"isolation_source","value":"foliage tissues of the plant"}],"collectionDate":"2015-05-14","description":{"comment":"Keywords: GSC:MIxS;MIGS:6.0","organism":{"organismName":"Talaromyces trachyspermus","taxId":28566},"title":"MIGS Eukaryotic sample from Talaromyces trachyspermus"},"geoLocName":"India: Madhya Pradesh State, Bhopal","host":"Withania somnifera (L)","isolationSource":"foliage tissues of the plant","lastUpdated":"2023-08-31T15:28:33.683","latLon":"23.2599 N 77.4126 E","models":["MIGS.eu","MIGS/MIMS/MIMARKS.plant-associated"],"owner":{"contacts":[{}],"name":"Barkatullah University"},"package":"MIGS.eu.plant-associated.6.0","publicationDate":"2021-08-15T00:50:11.090","sampleIds":[{"label":"Sample name","value":"Tal_trachyspermus_4014"},{"db":"SRA","value":"SRS18759659"}],"status":{"status":"live","when":"2021-08-15T00:50:11.090"},"strain":"4014","submissionDate":"2020-08-01T11:59:04.360"},"blastUrl":"https://blast.ncbi.nlm.nih.gov/Blast.cgi?PAGE_TYPE=BlastSearch&PROG_DEF=blastn&BLAST_SPEC=GDH_GCA_020137715.1","refseqCategory":"reference genome","releaseDate":"2021-10-05","sequencingTech":"Oxford Nanopore","submitter":"Barkatullah University"},"assemblyStats":{"contigL50":3,"contigN50":3814881,"gcCount":"15064112","gcPercent":47.0,"genomeCoverage":"57.0x","numberOfComponentSequences":14,"numberOfContigs":14,"numberOfOrganelles":1,"totalSequenceLength":"32038095","totalUngappedLength":"32038095"},"currentAccession":"GCA_020137715.1","organelleInfo":[{"description":"Mitochondrion","submitter":"Barkatullah University","totalSeqLength":"58664"}],"organism":{"infraspecificNames":{"strain":"4014"},"organismName":"Talaromyces trachyspermus","taxId":28566},"sourceDatabase":"SOURCE_DATABASE_GENBANK","wgsInfo":{"masterWgsUrl":"https://www.ncbi.nlm.nih.gov/nuccore/JACGXQ000000000.1","wgsContigsUrl":"https://www.ncbi.nlm.nih.gov/Traces/wgs/JACGXQ01","wgsProjectAccession":"JACGXQ01"}}
{"accession":"GCA_020631695.1","annotationInfo":{"name":"Annotation submitted by Korea National Arboretum","provider":"Korea National Arboretum","releaseDate":"2021-10-27","stats":{"geneCounts":{"proteinCoding":8544,"total":8544}}},"assemblyInfo":{"assemblyLevel":"Chromosome","assemblyMethod":"NextDenovo v. 2.3.1","assemblyName":"ASM2063169v1","assemblyStatus":"current","assemblyType":"haploid","bioprojectAccession":"PRJNA739541","bioprojectLineage":[{"bioprojects":[{"accession":"PRJNA739541","title":"Trichoderma cornu-damae strain:KA19-0412C Genome sequencing and assembly"}]}],"biosample":{"accession":"SAMN19791815","attributes":[{"name":"strain","value":"KA19-0412C"},{"name":"host","value":"Quercus aliena"},{"name":"collection_date","value":"2019-07-29"},{"name":"geo_loc_name","value":"South Korea: Gwangneung forest"},{"name":"sample_type","value":"culture"}],"bioprojects":[{"accession":"PRJNA739541"}],"collectionDate":"2019-07-29","description":{"organism":{"organismName":"Trichoderma cornu-damae","taxId":654480},"title":"Microbe sample from Trichoderma cornu-damae"},"geoLocName":"South Korea: Gwangneung forest","host":"Quercus aliena","lastUpdated":"2022-03-07T00:28:14.950","models":["Microbe, viral or environmental"],"owner":{"contacts":[{}],"name":"Korea National Arboretum"},"package":"Microbe.1.0","publicationDate":"2021-06-21T00:00:00.000","sampleIds":[{"label":"Sample name","value":"KA19-0412C"},{"db":"SRA","value":"SRS12201809"}],"status":{"status":"live","when":"2021-06-21T05:39:04.468"},"strain":"KA19-0412C","submissionDate":"2021-06-21T05:39:04.467"},"blastUrl":"https://blast.ncbi.nlm.nih.gov/Blast.cgi?PAGE_TYPE=BlastSearch&PROG_DEF=blastn&BLAST_SPEC=GDH_GCA_020631695.1","refseqCategory":"reference genome","releaseDate":"2021-10-27","sequencingTech":"Oxford Nanopore GridION; Illumina","submitter":"Korea National Arboretum"},"assemblyStats":{"contigL50":13,"contigN50":880454,"gcCount":"16964266","gcPercent":44.0,"genomeCoverage":"98.2x","numberOfComponentSequences":59,"numberOfContigs":150,"numberOfScaffolds":59,"scaffoldL50":3,"scaffoldN50":6501942,"totalNumberOfChromosomes":7,"totalSequenceLength":"38604505","totalUngappedLength":"38595405"},"currentAccession":"GCA_020631695.1","organism":{"infraspecificNames":{"strain":"KA19-0412C"},"organismName":"Trichoderma cornu-damae","taxId":654480},"sourceDatabase":"SOURCE_DATABASE_GENBANK","wgsInfo":{"masterWgsUrl":"https://www.ncbi.nlm.nih.gov/nuccore/JAIWOZ000000000.1","wgsContigsUrl":"https://www.ncbi.nlm.nih.gov/Traces/wgs/JAIWOZ01","wgsProjectAccession":"JAIWOZ01"}}
{"accession":"GCA_020736575.1","annotationInfo":{"name":"Annotation submitted by DOE Joint Genome Institute","provider":"DOE Joint Genome Institute","releaseDate":"2021-11-02","stats":{"geneCounts":{"nonCoding":205,"proteinCoding":16644,"pseudogene":3,"total":16852}}},"assemblyInfo":{"assemblyLevel":"Contig","assemblyMethod":"Falcon v. 0.7.3","assemblyName":"Cylol1","assemblyStatus":"current","assemblyType":"haploid","bioprojectAccession":"PRJNA371203","bioprojectLineage":[{"bioprojects":[{"accession":"PRJNA371203","title":"Cylindrocarpon olidum MPI-CAGE-CH-0241 Standard Draft"}]}],"biosample":{"accession":"SAMN06296308","attributes":[{"name":"strain","value":"MPI-CAGE-CH-0241"},{"name":"collection_date","value":"missing"},{"name":"isol_growth_condt","value":"missing"},{"name":"ref_biomaterial","value":"missing"},{"name":"estimated_size","value":"missing"},{"name":"ploidy","value":"missing"},{"name":"propagation","value":"missing"},{"name":"env_local_scale","value":"missing"},{"name":"env_medium","value":"missing"},{"name":"env_broad_scale","value":"missing"},{"name":"num_replicons","value":"missing"},{"name":"host","value":"not applicable"},{"name":"geo_loc_name","value":"missing"},{"name":"lat_lon","value":"missing"},{"name":"isolation_source","value":"missing"}],"bioprojects":[{"accession":"PRJNA371203"}],"collectionDate":"missing","description":{"comment":"Keywords: GSC:MIxS;MIGS:6.0","organism":{"organismName":"Thelonectria olida","taxId":1576542},"title":"Cylindrocarpon olidum MPI-CAGE-CH-0241"},"geoLocName":"missing","host":"not applicable","isolationSource":"missing","lastUpdated":"2022-12-19T21:09:32.309","latLon":"missing","models":["MIGS.eu"],"owner":{"name":"DOE Joint Genome Institute"},"package":"MIGS.eu.6.0","publicationDate":"2017-02-03T00:00:00.000","sampleIds":[{"db":"SRA","value":"SRS3886702"},{"db":"DOE Joint Genome Institute","value":"Gp0197085"}],"status":{"status":"live","when":"2017-02-03T21:27:11.474"},"strain":"MPI-CAGE-CH-0241","submissionDate":"2017-02-03T21:27:11.473"},"blastUrl":"https://blast.ncbi.nlm.nih.gov/Blast.cgi?PAGE_TYPE=BlastSearch&PROG_DEF=blastn&BLAST_SPEC=GDH_GCA_020736575.1","comments":"URL -- http://genome.jgi.doe.gov/Cylol1\nJGI Project ID: 1103677\nThe DNA was provided by Stephane Hacquard(hacquard@mpipz.mpg.de)\nThe strain is available from Stephane Hacquard\nContacts: Stephane Hacquard (hacquard@mpipz.mpg.de)\nAssembly and annotation done by JGI.\nThe JGI and collaborators endorse the principles for the distribution and use of large scale sequencing data adopted by the larger genome sequencing community and urge users of this data to follow them. It is our intention to publish the work of this project in a timely fashion and we welcome collaborative interaction on the project and analysis.\n(http://www.genome.gov/page.cfm?pageID=10506376)","refseqCategory":"reference genome","releaseDate":"2021-11-02","sequencingTech":"PacBio RSII","submitter":"DOE Joint Genome Institute"},"assemblyStats":{"contigL50":12,"contigN50":1151534,"gcCount":"26765632","gcPercent":50.5,"genomeCoverage":"97.4x","numberOfComponentSequences":227,"numberOfContigs":227,"totalSequenceLength":"52862545","totalUngappedLength":"52862545"},"currentAccession":"GCA_020736575.1","organism":{"infraspecificNames":{"strain":"MPI-CAGE-CH-0241"},"organismName":"Thelonectria olida","taxId":1576542},"sourceDatabase":"SOURCE_DATABASE_GENBANK","wgsInfo":{"masterWgsUrl":"https://www.ncbi.nlm.nih.gov/nuccore/JAGPYM000000000.1","wgsContigsUrl":"https://www.ncbi.nlm.nih.gov/Traces/wgs/JAGPYM01","wgsProjectAccession":"JAGPYM01"}}
{"accession":"GCA_020746835.1","annotationInfo":{"name":"Annotation submitted by DOE Joint Genome Institute","provider":"DOE Joint Genome Institute","releaseDate":"2021-11-05","stats":{"geneCounts":{"nonCoding":156,"proteinCoding":14924,"pseudogene":2,"total":15082}}},"assemblyInfo":{"assemblyLevel":"Contig","assemblyMethod":"Falcon v. 0.7.3","assemblyName":"Stael1","assemblyStatus":"current","assemblyType":"haploid","bioprojectAccession":"PRJNA370118","bioprojectLineage":[{"bioprojects":[{"accession":"PRJNA370118","title":"Stachybotrys elegans MPI-CAGE-CH-0235 Standard Draft"}]}],"biosample":{"accession":"SAMN06296943","attributes":[{"name":"strain","value":"MPI-CAGE-CH-0235"},{"name":"collection_date","value":"missing"},{"name":"isol_growth_condt","value":"missing"},{"name":"ref_biomaterial","value":"missing"},{"name":"estimated_size","value":"missing"},{"name":"ploidy","value":"missing"},{"name":"propagation","value":"missing"},{"name":"env_local_scale","value":"missing"},{"name":"env_medium","value":"missing"},{"name":"env_broad_scale","value":"missing"},{"name":"num_replicons","value":"missing"},{"name":"host","value":"not applicable"},{"name":"geo_loc_name","value":"missing"},{"name":"lat_lon","value":"missing"},{"name":"isolation_source","value":"missing"}],"bioprojects":[{"accession":"PRJNA370118"}],"collectionDate":"missing","description":{"comment":"Keywords: GSC:MIxS;MIGS:6.0","organism":{"organismName":"Stachybotrys elegans","taxId":80388},"title":"Stachybotrys elegans MPI-CAGE-CH-0235"},"geoLocName":"missing","host":"not applicable","isolationSource":"missing","lastUpdated":"2021-04-15T14:21:28.967","latLon":"missing","models":["MIGS.eu"],"owner":{"name":"DOE Joint Genome Institute"},"package":"MIGS.eu.6.0","publicationDate":"2017-02-03T00:00:00.000","sampleIds":[{"db":"SRA","value":"SRS2394958"},{"db":"DOE Joint Genome Institute","value":"Gp0197045"}],"status":{"status":"live","when":"2017-02-03T21:36:27.001"},"strain":"MPI-CAGE-CH-0235","submissionDate":"2017-02-03T21:36:27.000"},"blastUrl":"https://blast.ncbi.nlm.nih.gov/Blast.cgi?PAGE_TYPE=BlastSearch&PROG_DEF=blastn&BLAST_SPEC=GDH_GCA_020746835.1","comments":"URL -- http://mycocosm.jgi.doe.gov/Stael1\nJGI Project ID: 1103675\nThe DNA was provided by Stephane Hacquard (hacquard@mpipz.mpg.de)\nThe strain is available from Stephane Hacquard\nContacts: Stephane Hacquard (hacquard@mpipz.mpg.de)\nAssembly and annotation done by JGI.\nThe JGI and collaborators endorse the principles for the distribution and use of large scale sequencing data adopted by the larger genome sequencing community and urge users of this data to follow them. It is our intention to publish the work of this project in a timely fashion and we welcome collaborative interaction on the project and analysis.\n(http://www.genome.gov/page.cfm?pageID=10506376)","refseqCategory":"reference genome","releaseDate":"2021-11-05","sequencingTech":"PacBio RSII","submitter":"DOE Joint Genome Institute"},"assemblyStats":{"contigL50":7,"contigN50":2151684,"gcCount":"22843831","gcPercent":52.5,"genomeCoverage":"152.9x","numberOfComponentSequences":73,"numberOfContigs":73,"totalSequenceLength":"43467584","totalUngappedLength":"43467584"},"currentAccession":"GCA_020746835.1","organism":{"infraspecificNames":{"strain":"MPI-CAGE-CH-0235"},"organismName":"Stachybotrys elegans","taxId":80388},"sourceDatabase":"SOURCE_DATABASE_GENBANK","wgsInfo":{"masterWgsUrl":"https://www.ncbi.nlm.nih.gov/nuccore/JAGPNK000000000.1","wgsContigsUrl":"https://www.ncbi.nlm.nih.gov/Traces/wgs/JAGPNK01","wgsProjectAccession":"JAGPNK01"}}
{"accession":"GCA_020826765.1","assemblyInfo":{"assemblyLevel":"Scaffold","assemblyMethod":"SPAdes v. 3.14; Minimap v. 2.17; Long Reads Scaffolder v. 1.1.11; Pilon v. 1.22","assemblyName":"ASM2082676v1","assemblyStatus":"current","assemblyType":"haploid","bioprojectAccession":"PRJNA732287","bioprojectLineage":[{"bioprojects":[{"accession":"PRJNA732287","title":"Teratosphaeria viscida strain:CMW51324 Genome sequencing and assembly"}]}],"biosample":{"accession":"SAMN19316016","attributes":[{"name":"strain","value":"CMW51324"},{"name":"collection_date","value":"2005"},{"name":"env_broad_scale","value":"terrestrial biome [ENVO:00000446]"},{"name":"env_local_scale","value":"not applicable"},{"name":"env_medium","value":"plant matter [ENVO:01001121]"},{"name":"geo_loc_name","value":"Australia: Mareeba, Queensland"},{"name":"host","value":"Eucalyptus grandis"},{"name":"isol_growth_condt","value":"https://www.sciencedirect.com/science/article/pii/S1340354012700384"},{"name":"lat_lon","value":"not collected"},{"name":"isolation_source","value":"leaf spots"}],"bioprojects":[{"accession":"PRJNA732287"}],"collectionDate":"2005","description":{"comment":"Keywords: GSC:MIxS;MIGS:6.0","organism":{"organismName":"Teratosphaeria viscida","taxId":1818021},"title":"Teratosphaeria viscida CMW51324 from E.grandis in Queensland"},"geoLocName":"Australia: Mareeba, Queensland","host":"Eucalyptus grandis","isolationSource":"leaf spots","lastUpdated":"2022-10-14T06:24:18.373","latLon":"not collected","models":["MIGS.eu","MIGS/MIMS/MIMARKS.host-associated"],"owner":{"contacts":[{}],"name":"University of Pretoria"},"package":"MIGS.eu.host-associated.6.0","publicationDate":"2021-11-11T18:43:05.763","sampleIds":[{"label":"Sample name","value":"T.viscida CMW51324"},{"db":"SRA","value":"SRS15405823"}],"status":{"status":"live","when":"2021-11-11T18:43:05.763"},"strain":"CMW51324","submissionDate":"2021-05-24T08:17:05.207"},"blastUrl":"https://blast.ncbi.nlm.nih.gov/Blast.cgi?PAGE_TYPE=BlastSearch&PROG_DEF=blastn&BLAST_SPEC=GDH_GCA_020826765.1","refseqCategory":"reference genome","releaseDate":"2021-11-10","sequencingTech":"Illumina HiSeq; PacBio Sequel","submitter":"University of Pretoria"},"assemblyStats":{"contigL50":98,"contigN50":112789,"gcCount":"18369096","gcPercent":49.0,"genomeCoverage":"14.0x","numberOfComponentSequences":1879,"numberOfContigs":2080,"numberOfScaffolds":1879,"scaffoldL50":84,"scaffoldN50":130071,"totalSequenceLength":"37647901","totalUngappedLength":"37418954"},"currentAccession":"GCA_020826765.1","organism":{"infraspecificNames":{"strain":"CMW51324"},"organismName":"Teratosphaeria viscida","taxId":1818021},"sourceDatabase":"SOURCE_DATABASE_GENBANK","wgsInfo":{"masterWgsUrl":"https://www.ncbi.nlm.nih.gov/nuccore/JAHESH000000000.1","wgsContigsUrl":"https://www.ncbi.nlm.nih.gov/Traces/wgs/JAHESH01","wgsProjectAccession":"JAHESH01"}}
{"accession":"GCA_021028865.1","assemblyInfo":{"assemblyLevel":"Scaffold","assemblyMethod":"SPAdes v. 3.15.2","assemblyName":"ASM2102886v1","assemblyStatus":"current","assemblyType":"haploid","bioprojectAccession":"PRJNA759074","bioprojectLineage":[{"bioprojects":[{"accession":"PRJNA759074","title":"Teratosphaeria eucalypti Genome sequencing and assembly"}]}],"biosample":{"accession":"SAMN22028788","attributes":[{"name":"collection_date","value":"2018-10"},{"name":"env_broad_scale","value":"terrestrial biome [ENVO:00000446]"},{"name":"env_local_scale","value":"not applicable"},{"name":"env_medium","value":"plant matter [ENVO:01001121]"},{"name":"geo_loc_name","value":"Australia: Cathcart, New South Wales"},{"name":"host","value":"Eucalyptus"},{"name":"lat_lon","value":"36.84098122 S 149.39203411 E"},{"name":"isolation_source","value":"mycelia of Teratosphaeria eucalypti harvested from eucalyptus leaves in Australia; sample accidentally contaminated in lab in South Africa"},{"name":"isolate","value":"CMW55930"},{"name":"metagenomic","value":"1"},{"name":"environmental-sample","value":"1"},{"name":"sample_type","value":"metagenomic assembly"},{"name":"metagenome_source","value":"fungi metagenome"},{"name":"derived_from","value":"SAMN22105978"}],"bioprojects":[{"accession":"PRJNA759074"}],"collectionDate":"2018-10","description":{"comment":"Keywords: GSC:MIxS;MIMAG:6.0","organism":{"organismName":"Teratosphaeria eucalypti","taxId":467805},"title":"Accidentally contaminated sample from which the Teratosphaeria eucalypti Metagenome-assembled Genome was extracted"},"geoLocName":"Australia: Cathcart, New South Wales","host":"Eucalyptus","isolate":"CMW55930","isolationSource":"mycelia of Teratosphaeria eucalypti harvested from eucalyptus leaves in Australia; sample accidentally contaminated in lab in South Africa","lastUpdated":"2021-12-02T14:19:20.436","latLon":"36.84098122 S 149.39203411 E","models":["MIMAG.host-associated"],"owner":{"contacts":[{}],"name":"University of Pretoria"},"package":"MIMAG.host-associated.6.0","publicationDate":"2021-10-04T00:00:00.000","sampleIds":[{"label":"Sample name","value":"T.eucalypti CMW55930"},{"db":"SRA","value":"SRS10472775"}],"status":{"status":"live","when":"2021-10-04T08:13:07.887"},"submissionDate":"2021-10-04T08:13:07.886"},"blastUrl":"https://blast.ncbi.nlm.nih.gov/Blast.cgi?PAGE_TYPE=BlastSearch&PROG_DEF=blastn&BLAST_SPEC=GDH_GCA_021028865.1","genomeNotes":["derived from metagenome"],"refseqCategory":"reference genome","releaseDate":"2021-12-02","sequencingTech":"IonTorrent","submitter":"University of Pretoria"},"assemblyStats":{"contigL50":138,"contigN50":67726,"gcCount":"15588472","gcPercent":51.5,"genomeCoverage":"115.0x","numberOfComponentSequences":1287,"numberOfContigs":1296,"numberOfOrganelles":1,"numberOfScaffolds":1287,"scaffoldL50":137,"scaffoldN50":68349,"totalSequenceLength":"30231654","totalUngappedLength":"30230754"},"currentAccession":"GCA_021028865.1","organelleInfo":[{"description":"Mitochondrion","submitter":"University of Pretoria"}],"organism":{"infraspecificNames":{"isolate":"CMW55930"},"organismName":"Teratosphaeria eucalypti","taxId":467805},"sourceDatabase":"SOURCE_DATABASE_GENBANK","wgsInfo":{"masterWgsUrl":"https://www.ncbi.nlm.nih.gov/nuccore/JAJADS000000000.1","wgsContigsUrl":"https://www.ncbi.nlm.nih.gov/Traces/wgs/JAJADS01","wgsProjectAccession":"JAJADS01"}}
{"accession":"GCA_021030925.1","assemblyInfo":{"assemblyLevel":"Scaffold","assemblyMethod":"SPAdes v. 3.14.0","assemblyName":"ASM2103092v1","assemblyStatus":"current","assemblyType":"haploid","bioprojectAccession":"PRJNA714959","bioprojectLineage":[{"bioprojects":[{"accession":"PRJNA714959","title":"Trypethelium eluteriae isolate:NAN5 Genome sequencing and assembly"}]}],"biosample":{"accession":"SAMN18321785","attributes":[{"name":"isolate","value":"NAN5"},{"name":"collection_date","value":"2019-11-04"},{"name":"env_broad_scale","value":"-"},{"name":"env_local_scale","value":"-"},{"name":"env_medium","value":"-"},{"name":"geo_loc_name","value":"Thailand: Nan province"},{"name":"isol_growth_condt","value":"-"},{"name":"lat_lon","value":"-"}],"bioprojects":[{"accession":"PRJNA714959"}],"collectionDate":"2019-11-04","description":{"comment":"Keywords: GSC:MIxS;MIGS:6.0","organism":{"organismName":"Trypethelium eluteriae","taxId":364715},"title":"MIGS Eukaryotic sample from Trypethelium eluteriae"},"geoLocName":"Thailand: Nan province","isolate":"NAN5","lastUpdated":"2021-10-21T00:50:10.267","latLon":"-","models":["MIGS.eu"],"owner":{"contacts":[{}],"name":"Field Museum of Natural History"},"package":"MIGS.eu.6.0","publicationDate":"2021-10-21T00:50:10.267","sampleIds":[{"label":"Sample name","value":"Trypethelium eluteriae NAN5"}],"status":{"status":"live","when":"2021-10-21T00:50:10.267"},"submissionDate":"2021-03-16T16:47:04.170"},"blastUrl":"https://blast.ncbi.nlm.nih.gov/Blast.cgi?PAGE_TYPE=BlastSearch&PROG_DEF=blastn&BLAST_SPEC=GDH_GCA_021030925.1","refseqCategory":"reference genome","releaseDate":"2021-12-03","sequencingTech":"Illumina","submitter":"Field Museum of Natural History"},"assemblyStats":{"contigL50":162,"contigN50":57940,"gcCount":"15671354","gcPercent":49.5,"genomeCoverage":"77.0x","numberOfComponentSequences":1669,"numberOfContigs":1685,"numberOfScaffolds":1669,"scaffoldL50":160,"scaffoldN50":58272,"totalSequenceLength":"31636591","totalUngappedLength":"31635531"},"currentAccession":"GCA_021030925.1","organism":{"infraspecificNames":{"isolate":"NAN5"},"organismName":"Trypethelium eluteriae","taxId":364715},"sourceDatabase":"SOURCE_DATABASE_GENBANK","wgsInfo":{"masterWgsUrl":"https://www.ncbi.nlm.nih.gov/nuccore/JAGFMJ000000000.1","wgsContigsUrl":"https://www.ncbi.nlm.nih.gov/Traces/wgs/JAGFMJ01","wgsProjectAccession":"JAGFMJ01"}}
{"accession":"GCA_021066465.1","annotationInfo":{"name":"Annotation submitted by The Hebrew University of Jerusalem, The Robert H. Smith Faculty of Agriculture, Food and Environment","provider":"The Hebrew University of Jerusalem, The Robert H. Smith Faculty of Agriculture, Food and Environment","releaseDate":"2021-12-06","stats":{"geneCounts":{"nonCoding":215,"proteinCoding":11165,"total":11380}}},"assemblyInfo":{"assemblyLevel":"Scaffold","assemblyMethod":"SPAdes v. 3.15.2","assemblyName":"ASM2106646v1","assemblyStatus":"current","assemblyType":"haploid","bioprojectAccession":"PRJNA772304","bioprojectLineage":[{"bioprojects":[{"accession":"PRJNA772304","title":"Trichoderma asperelloides strain:T203 Genome sequencing and assembly"}]}],"biosample":{"accession":"SAMN22371129","attributes":[{"name":"strain","value":"T203"},{"name":"isolation_source","value":"soil"},{"name":"collection_date","value":"1980"},{"name":"depth","value":"20 cm"},{"name":"elev","value":"0 m"},{"name":"env_broad_scale","value":"soil"},{"name":"env_local_scale","value":"agricultural"},{"name":"env_medium","value":"soil"},{"name":"geo_loc_name","value":"Israel"},{"name":"isol_growth_condt","value":"Isolation on PDA growth on PDB"},{"name":"lat_lon","value":"31.8928 N 34.8113 E"}],"bioprojects":[{"accession":"PRJNA772304"}],"collectionDate":"1980","description":{"comment":"Keywords: GSC:MIxS;MIGS:6.0","organism":{"organismName":"Trichoderma asperelloides","taxId":702382},"title":"MIGS Eukaryotic sample from Trichoderma asperelloides T203"},"geoLocName":"Israel","isolationSource":"soil","lastUpdated":"2021-12-07T14:52:12.557","latLon":"31.8928 N 34.8113 E","models":["MIGS.eu","MIGS/MIMS/MIMARKS.soil"],"owner":{"contacts":[{}],"name":"The Hebrew University of Jerusalem, The Robert H. Smith Faculty of Agriculture, Food and Environment"},"package":"MIGS.eu.soil.6.0","publicationDate":"2021-10-18T00:00:00.000","sampleIds":[{"label":"Sample name","value":"T203 strain of Trichoderma from soil"},{"db":"SRA","value":"SRS11245923"}],"status":{"status":"live","when":"2021-10-18T16:05:03.460"},"strain":"T203","submissionDate":"2021-10-18T16:05:03.460"},"blastUrl":"https://blast.ncbi.nlm.nih.gov/Blast.cgi?PAGE_TYPE=BlastSearch&PROG_DEF=blastn&BLAST_SPEC=GDH_GCA_021066465.1","refseqCategory":"reference genome","releaseDate":"2021-12-06","sequencingTech":"Illumina NovaSeq","submitter":"The Hebrew University of Jerusalem, The Robert H. Smith Faculty of Agriculture, Food and Environment"},"assemblyStats":{"contigL50":56,"contigN50":189652,"gcCount":"17398774","gcPercent":48.0,"genomeCoverage":"100.0x","numberOfComponentSequences":354,"numberOfContigs":466,"numberOfScaffolds":354,"scaffoldL50":35,"scaffoldN50":291781,"totalSequenceLength":"36270279","totalUngappedLength":"36265766"},"currentAccession":"GCA_021066465.1","organism":{"infraspecificNames":{"strain":"T203"},"organismName":"Trichoderma asperelloides","taxId":702382},"sourceDatabase":"SOURCE_DATABASE_GENBANK","wgsInfo":{"masterWgsUrl":"https://www.ncbi.nlm.nih.gov/nuccore/JAJKFY000000000.1","wgsContigsUrl":"https://www.ncbi.nlm.nih.gov/Traces/wgs/JAJKFY01","wgsProjectAccession":"JAJKFY01"}}
{"accession":"GCA_021365295.1","annotationInfo":{"name":"Annotation submitted by DOE Joint Genome Institute","provider":"DOE Joint Genome Institute","releaseDate":"2022-01-05","stats":{"geneCounts":{"nonCoding":91,"proteinCoding":14928,"total":15019}}},"assemblyInfo":{"assemblyLevel":"Contig","assemblyMethod":"Falcon v. 0.4.2","assemblyName":"Hymvar1","assemblyStatus":"current","assemblyType":"haploid","bioprojectAccession":"PRJNA340807","bioprojectLineage":[{"bioprojects":[{"accession":"PRJNA340807","title":"Hymenoscyphus varicosporoides PMI_453 Standard Draft genome sequencing"}]}],"biosample":{"accession":"SAMN05720514","attributes":[{"name":"strain","value":"PMI_453"},{"name":"collection_date","value":"missing"},{"name":"isol_growth_condt","value":"missing"},{"name":"ref_biomaterial","value":"missing"},{"name":"estimated_size","value":"missing"},{"name":"ploidy","value":"missing"},{"name":"propagation","value":"missing"},{"name":"env_local_scale","value":"missing"},{"name":"env_medium","value":"missing"},{"name":"env_broad_scale","value":"missing"},{"name":"num_replicons","value":"missing"},{"name":"host","value":"not applicable"},{"name":"geo_loc_name","value":"missing"},{"name":"lat_lon","value":"missing"},{"name":"isolation_source","value":"missing"}],"bioprojects":[{"accession":"PRJNA340807"}],"collectionDate":"missing","description":{"comment":"Keywords: GSC:MIxS;MIGS:6.0","organism":{"organismName":"Tricladium varicosporioides","taxId":2075069},"title":"Hymenoscyphus varicosporoides PMI_453 Standard Draft"},"geoLocName":"missing","host":"not applicable","isolationSource":"missing","lastUpdated":"2025-01-14T21:09:18.090","latLon":"missing","models":["MIGS.eu"],"owner":{"name":"DOE Joint Genome Institute"},"package":"MIGS.eu.6.0","publicationDate":"2016-08-31T00:00:00.000","sampleIds":[{"db":"SRA","value":"SRS1932576"},{"db":"DOE Joint Genome Institute","value":"Gp0154266"}],"status":{"status":"live","when":"2016-08-31T15:00:17.410"},"strain":"PMI_453","submissionDate":"2016-08-31T15:00:17.410"},"blastUrl":"https://blast.ncbi.nlm.nih.gov/Blast.cgi?PAGE_TYPE=BlastSearch&PROG_DEF=blastn&BLAST_SPEC=GDH_GCA_021365295.1","comments":"URL -- http://genome.jgi.doe.gov/Hymvar1\nJGI Project ID: 1113377\nThe DNA was provided by Hui-Ling Liao (sunny.liao@ufl.edu)\nThe strain is available from Hui-Ling Liao\nContacts: Hui-Ling Liao (sunny.liao@ufl.edu)\nAssembly and annotation done by JGI.\nThe JGI and collaborators endorse the principles for the distribution and use of large scale sequencing data adopted by the larger genome sequencing community and urge users of this data to follow them. It is our intention to publish the work of this project in a timely fashion and we welcome collaborative interaction on the project and analysis.\n(http://www.genome.gov/page.cfm?pageID=10506376)","refseqCategory":"reference genome","releaseDate":"2022-01-05","sequencingTech":"PacBio","submitter":"DOE Joint Genome Institute"},"assemblyStats":{"contigL50":15,"contigN50":1155614,"gcCount":"21505590","gcPercent":44.5,"genomeCoverage":"145.6x","numberOfComponentSequences":106,"numberOfContigs":106,"totalSequenceLength":"48242133","totalUngappedLength":"48242133"},"currentAccession":"GCA_021365295.1","organism":{"infraspecificNames":{"strain":"PMI_453"},"organismName":"Tricladium varicosporioides","taxId":2075069},"sourceDatabase":"SOURCE_DATABASE_GENBANK","wgsInfo":{"masterWgsUrl":"https://www.ncbi.nlm.nih.gov/nuccore/JAJTIW000000000.1","wgsContigsUrl":"https://www.ncbi.nlm.nih.gov/Traces/wgs/JAJTIW01","wgsProjectAccession":"JAJTIW01"}}
{"accession":"GCA_021396205.1","assemblyInfo":{"assemblyLevel":"Scaffold","assemblyMethod":"SOAPdenovo v. JUNE-2019","assemblyName":"ASM2139620v1","assemblyStatus":"current","assemblyType":"haploid","bioprojectAccession":"PRJNA589512","bioprojectLineage":[{"bioprojects":[{"accession":"PRJNA589512","title":"Sporothrix brunneoviolacea strain:CBS 124561 Genome sequencing and assembly"}]}],"biosample":{"accession":"SAMN13282853","attributes":[{"name":"strain","value":"CBS 124561"},{"name":"collected_by","value":"CBS"},{"name":"collection_date","value":"unknown"},{"name":"geo_loc_name","value":"Spain"},{"name":"host","value":"unknown"},{"name":"host_disease","value":"Sporothricosis"},{"name":"isolation_source","value":"soil"},{"name":"lat_lon","value":"unknown"},{"name":"culture_collection","value":"CBS:124561"}],"collectedBy":"CBS","collectionDate":"unknown","description":{"organism":{"organismName":"Sporothrix brunneoviolacea","taxId":1385972},"title":"Pathogen: clinical or host-associated sample from Sporothrix brunneoviolacea"},"geoLocName":"Spain","host":"unknown","hostDisease":"Sporothricosis","isolationSource":"soil","lastUpdated":"2019-11-25T11:01:57.646","latLon":"unknown","models":["Pathogen.cl"],"owner":{"contacts":[{}],"name":"Chongqing Traditional Chinese Medicine Hospital"},"package":"Pathogen.cl.1.0","publicationDate":"2019-11-18T00:00:00.000","sampleIds":[{"label":"Sample name","value":"zyy3"},{"db":"SRA","value":"SRS5650441"}],"status":{"status":"live","when":"2019-11-18T12:38:13.780"},"strain":"CBS 124561","submissionDate":"2019-11-14T05:22:03.086"},"blastUrl":"https://blast.ncbi.nlm.nih.gov/Blast.cgi?PAGE_TYPE=BlastSearch&PROG_DEF=blastn&BLAST_SPEC=GDH_GCA_021396205.1","refseqCategory":"reference genome","releaseDate":"2022-01-09","sequencingTech":"Illumina HiSeq","submitter":"Chongqing Traditional Chinese Medicine Hospital"},"assemblyStats":{"contigL50":80,"contigN50":153887,"gcCount":"21978476","gcPercent":56.0,"genomeCoverage":"61.0x","numberOfComponentSequences":7065,"numberOfContigs":7128,"numberOfScaffolds":7065,"scaffoldL50":66,"scaffoldN50":185641,"totalSequenceLength":"39338725","totalUngappedLength":"39335312"},"currentAccession":"GCA_021396205.1","organism":{"infraspecificNames":{"strain":"CBS 124561"},"organismName":"Sporothrix brunneoviolacea","taxId":1385972},"sourceDatabase":"SOURCE_DATABASE_GENBANK","wgsInfo":{"masterWgsUrl":"https://www.ncbi.nlm.nih.gov/nuccore/WNYD00000000.1","wgsContigsUrl":"https://www.ncbi.nlm.nih.gov/Traces/wgs/WNYD01","wgsProjectAccession":"WNYD01"}}
{"accession":"GCA_021396225.1","assemblyInfo":{"assemblyLevel":"Scaffold","assemblyMethod":"SOAPdenovo v. JUNE-2019","assemblyName":"ASM2139622v1","assemblyStatus":"current","assemblyType":"haploid","bioprojectAccession":"PRJNA589518","bioprojectLineage":[{"bioprojects":[{"accession":"PRJNA589518","title":"Sporothrix inflata strain:CBS 239.68 Genome sequencing and assembly"}]}],"biosample":{"accession":"SAMN13282892","attributes":[{"name":"strain","value":"CBS 239.68"},{"name":"collected_by","value":"CBS"},{"name":"collection_date","value":"unknown"},{"name":"geo_loc_name","value":"Germany"},{"name":"isolation_source","value":"Wheatfield soil"},{"name":"lat_lon","value":"unknown"},{"name":"type-material","value":"type material of Sporothrix inflata"},{"name":"culture_collection","value":"CBS:239.68"}],"bioprojects":[{"accession":"PRJNA589518"}],"collectedBy":"CBS","collectionDate":"unknown","description":{"organism":{"organismName":"Sporothrix inflata","taxId":136613},"title":"Pathogen: environmental/food/other sample from Sporothrix inflata"},"geoLocName":"Germany","isolationSource":"Wheatfield soil","lastUpdated":"2021-12-31T00:50:29.220","latLon":"unknown","models":["Pathogen.env"],"owner":{"contacts":[{}],"name":"Chongqing Traditional Chinese Medicine Hospital"},"package":"Pathogen.env.1.0","publicationDate":"2021-12-31T00:50:29.220","sampleIds":[{"label":"Sample name","value":"zyy5"}],"status":{"status":"live","when":"2021-12-31T00:50:29.220"},"strain":"CBS 239.68","submissionDate":"2019-11-14T06:21:04.100"},"blastUrl":"https://blast.ncbi.nlm.nih.gov/Blast.cgi?PAGE_TYPE=BlastSearch&PROG_DEF=blastn&BLAST_SPEC=GDH_GCA_021396225.1","refseqCategory":"reference genome","releaseDate":"2022-01-09","sequencingTech":"Illumina HiSeq","submitter":"Chongqing Traditional Chinese Medicine Hospital"},"assemblyStats":{"contigL50":51,"contigN50":248198,"gcCount":"22023987","gcPercent":55.5,"genomeCoverage":"86.0x","numberOfComponentSequences":1215,"numberOfContigs":1263,"numberOfScaffolds":1215,"scaffoldL50":45,"scaffoldN50":296120,"totalSequenceLength":"39752387","totalUngappedLength":"39748780"},"currentAccession":"GCA_021396225.1","organism":{"infraspecificNames":{"strain":"CBS 239.68"},"organismName":"Sporothrix inflata","taxId":136613},"sourceDatabase":"SOURCE_DATABASE_GENBANK","typeMaterial":{"typeDisplayText":"assembly from type material","typeLabel":"TYPE_MATERIAL"},"wgsInfo":{"masterWgsUrl":"https://www.ncbi.nlm.nih.gov/nuccore/WNYF00000000.1","wgsContigsUrl":"https://www.ncbi.nlm.nih.gov/Traces/wgs/WNYF01","wgsProjectAccession":"WNYF01"}}
{"accession":"GCA_021396235.1","assemblyInfo":{"assemblyLevel":"Scaffold","assemblyMethod":"SOAPdenovo v. JUNE-2019","assemblyName":"ASM2139623v1","assemblyStatus":"current","assemblyType":"haploid","bioprojectAccession":"PRJNA589520","bioprojectLineage":[{"bioprojects":[{"accession":"PRJNA589520","title":"Sporothrix pallida strain:CBS 131.56 Genome sequencing and assembly"}]}],"biosample":{"accession":"SAMN13282894","attributes":[{"name":"strain","value":"CBS 131.56"},{"name":"collected_by","value":"CBS"},{"name":"collection_date","value":"unknown"},{"name":"geo_loc_name","value":"Japan"},{"name":"host","value":"Stemonitis fusca"},{"name":"host_disease","value":"Sporothricosis"},{"name":"isolation_source","value":"missing"},{"name":"lat_lon","value":"unknown"},{"name":"type-material","value":"culture from type material of Sporothrix pallida"},{"name":"culture_collection","value":"CBS:131.56"}],"collectedBy":"CBS","collectionDate":"unknown","description":{"organism":{"organismName":"Sporothrix pallida","taxId":431197},"title":"Pathogen: clinical or host-associated sample from Sporothrix pallida"},"geoLocName":"Japan","host":"Stemonitis fusca","hostDisease":"Sporothricosis","isolationSource":"missing","lastUpdated":"2021-12-31T00:50:29.233","latLon":"unknown","models":["Pathogen.cl"],"owner":{"contacts":[{}],"name":"Chongqing Traditional Chinese Medicine Hospital"},"package":"Pathogen.cl.1.0","publicationDate":"2021-12-31T00:50:29.233","sampleIds":[{"label":"Sample name","value":"zyy6"}],"status":{"status":"live","when":"2021-12-31T00:50:29.233"},"strain":"CBS 131.56","submissionDate":"2019-11-14T06:28:03.667"},"blastUrl":"https://blast.ncbi.nlm.nih.gov/Blast.cgi?PAGE_TYPE=BlastSearch&PROG_DEF=blastn&BLAST_SPEC=GDH_GCA_021396235.1","refseqCategory":"reference genome","releaseDate":"2022-01-09","sequencingTech":"Illumina HiSeq","submitter":"Chongqing Traditional Chinese Medicine Hospital"},"assemblyStats":{"contigL50":33,"contigN50":322195,"gcCount":"21327522","gcPercent":52.5,"genomeCoverage":"66.0x","numberOfComponentSequences":1225,"numberOfContigs":1290,"numberOfScaffolds":1225,"scaffoldL50":21,"scaffoldN50":483017,"totalSequenceLength":"40469494","totalUngappedLength":"40465333"},"currentAccession":"GCA_021396235.1","organism":{"infraspecificNames":{"strain":"CBS 131.56"},"organismName":"Sporothrix pallida","taxId":431197},"sourceDatabase":"SOURCE_DATABASE_GENBANK","typeMaterial":{"typeDisplayText":"assembly from type material","typeLabel":"TYPE_MATERIAL"},"wgsInfo":{"masterWgsUrl":"https://www.ncbi.nlm.nih.gov/nuccore/WNYG00000000.1","wgsContigsUrl":"https://www.ncbi.nlm.nih.gov/Traces/wgs/WNYG01","wgsProjectAccession":"WNYG01"}}
{"accession":"GCA_021396245.1","assemblyInfo":{"assemblyLevel":"Scaffold","assemblyMethod":"SOAPdenovo v. JUNE-2019","assemblyName":"ASM2139624v1","assemblyStatus":"current","assemblyType":"haploid","bioprojectAccession":"PRJNA589515","bioprojectLineage":[{"bioprojects":[{"accession":"PRJNA589515","title":"Sporothrix humicola strain:CBS 118129 Genome sequencing and assembly"}]}],"biosample":{"accession":"SAMN13282860","attributes":[{"name":"strain","value":"CBS 118129"},{"name":"collected_by","value":"CBS"},{"name":"collection_date","value":"unknown"},{"name":"geo_loc_name","value":"South Africa"},{"name":"host","value":"unknown"},{"name":"host_disease","value":"Sporothricosis"},{"name":"isolation_source","value":"soil"},{"name":"lat_lon","value":"unknown"},{"name":"type-material","value":"type material of Sporothrix humicola"},{"name":"culture_collection","value":"CBS:118129"}],"collectedBy":"CBS","collectionDate":"unknown","description":{"organism":{"organismName":"Sporothrix humicola","taxId":431199},"title":"Pathogen: clinical or host-associated sample from Sporothrix humicola"},"geoLocName":"South Africa","host":"unknown","hostDisease":"Sporothricosis","isolationSource":"soil","lastUpdated":"2021-12-31T00:50:29.220","latLon":"unknown","models":["Pathogen.cl"],"owner":{"contacts":[{}],"name":"Chongqing Traditional Chinese Medicine Hospital"},"package":"Pathogen.cl.1.0","publicationDate":"2021-12-31T00:50:29.220","sampleIds":[{"label":"Sample name","value":"zyy4"}],"status":{"status":"live","when":"2021-12-31T00:50:29.220"},"strain":"CBS 118129","submissionDate":"2019-11-14T05:50:04.013"},"blastUrl":"https://blast.ncbi.nlm.nih.gov/Blast.cgi?PAGE_TYPE=BlastSearch&PROG_DEF=blastn&BLAST_SPEC=GDH_GCA_021396245.1","refseqCategory":"reference genome","releaseDate":"2022-01-09","sequencingTech":"Illumina HiSeq","submitter":"Chongqing Traditional Chinese Medicine Hospital"},"assemblyStats":{"contigL50":47,"contigN50":283121,"gcCount":"21457426","gcPercent":52.0,"genomeCoverage":"76.0x","numberOfComponentSequences":1907,"numberOfContigs":1968,"numberOfScaffolds":1907,"scaffoldL50":40,"scaffoldN50":364431,"totalSequenceLength":"41120523","totalUngappedLength":"41116752"},"currentAccession":"GCA_021396245.1","organism":{"infraspecificNames":{"strain":"CBS 118129"},"organismName":"Sporothrix humicola","taxId":431199},"sourceDatabase":"SOURCE_DATABASE_GENBANK","typeMaterial":{"typeDisplayText":"assembly from type material","typeLabel":"TYPE_MATERIAL"},"wgsInfo":{"masterWgsUrl":"https://www.ncbi.nlm.nih.gov/nuccore/WNYE00000000.1","wgsContigsUrl":"https://www.ncbi.nlm.nih.gov/Traces/wgs/WNYE01","wgsProjectAccession":"WNYE01"}}
{"accession":"GCA_021396375.1","assemblyInfo":{"assemblyLevel":"Scaffold","assemblyMethod":"SOAPdenovo v. JUNE-2019","assemblyName":"ASM2139637v1","assemblyStatus":"current","assemblyType":"haploid","bioprojectAccession":"PRJNA588338","bioprojectLineage":[{"bioprojects":[{"accession":"PRJNA588338","title":"Sporothrix mexicana strain:CBS 120341 Genome sequencing and assembly"}]}],"biosample":{"accession":"SAMN13241866","attributes":[{"name":"strain","value":"CBS 120341"},{"name":"collected_by","value":"CBS"},{"name":"collection_date","value":"unknown"},{"name":"geo_loc_name","value":"Mexico"},{"name":"host","value":"rose tree"},{"name":"host_disease","value":"Sporothricosis"},{"name":"isolation_source","value":"soil"},{"name":"lat_lon","value":"unknown"},{"name":"type-material","value":"culture from type material of Sporothrix mexicana"},{"name":"culture_collection","value":"CBS:120341"}],"collectedBy":"CBS","collectionDate":"unknown","description":{"organism":{"organismName":"Sporothrix mexicana","taxId":545652},"title":"Pathogen: clinical or host-associated sample from Sporothrix mexicana"},"geoLocName":"Mexico","host":"rose tree","hostDisease":"Sporothricosis","isolationSource":"soil","lastUpdated":"2021-12-31T00:50:21.780","latLon":"unknown","models":["Pathogen.cl"],"owner":{"contacts":[{}],"name":"Chongqing Traditional Chinese Medicine Hospital"},"package":"Pathogen.cl.1.0","publicationDate":"2021-12-31T00:50:21.780","sampleIds":[{"label":"Sample name","value":"zyy2"}],"status":{"status":"live","when":"2021-12-31T00:50:21.780"},"strain":"CBS 120341","submissionDate":"2019-11-07T23:39:03.463"},"blastUrl":"https://blast.ncbi.nlm.nih.gov/Blast.cgi?PAGE_TYPE=BlastSearch&PROG_DEF=blastn&BLAST_SPEC=GDH_GCA_021396375.1","refseqCategory":"reference genome","releaseDate":"2022-01-09","sequencingTech":"Illumina HiSeq","submitter":"Chongqing Traditional Chinese Medicine Hospital"},"assemblyStats":{"contigL50":64,"contigN50":228814,"gcCount":"26597028","gcPercent":52.5,"genomeCoverage":"51.0x","numberOfComponentSequences":25656,"numberOfContigs":25876,"numberOfScaffolds":25656,"scaffoldL50":41,"scaffoldN50":363946,"totalSequenceLength":"50766613","totalUngappedLength":"50759514"},"currentAccession":"GCA_021396375.1","organism":{"infraspecificNames":{"strain":"CBS 120341"},"organismName":"Sporothrix mexicana","taxId":545652},"sourceDatabase":"SOURCE_DATABASE_GENBANK","typeMaterial":{"typeDisplayText":"assembly from type material","typeLabel":"TYPE_MATERIAL"},"wgsInfo":{"masterWgsUrl":"https://www.ncbi.nlm.nih.gov/nuccore/WNYC00000000.1","wgsContigsUrl":"https://www.ncbi.nlm.nih.gov/Traces/wgs/WNYC01","wgsProjectAccession":"WNYC01"}}
{"accession":"GCA_021397985.1","assemblyInfo":{"assemblyLevel":"Scaffold","assemblyMethod":"SOAPdenovo v. JUNE-2019","assemblyName":"ASM2139798v1","assemblyStatus":"current","assemblyType":"haploid","bioprojectAccession":"PRJNA589678","bioprojectLineage":[{"bioprojects":[{"accession":"PRJNA589678","title":"Sporothrix dimorphospora strain:CBS 553.74 Genome sequencing and assembly"}]}],"biosample":{"accession":"SAMN13288361","attributes":[{"name":"strain","value":"CBS 553.74"},{"name":"collected_by","value":"CBS"},{"name":"collection_date","value":"unknown"},{"name":"geo_loc_name","value":"Canada"},{"name":"isolation_source","value":"soil"},{"name":"lat_lon","value":"unknown"},{"name":"culture_collection","value":"CBS:553.74"}],"bioprojects":[{"accession":"PRJNA589678"}],"collectedBy":"CBS","collectionDate":"unknown","description":{"organism":{"organismName":"Sporothrix dimorphospora","taxId":1566340},"title":"Pathogen: environmental/food/other sample from Sporothrix dimorphospora"},"geoLocName":"Canada","isolationSource":"soil","lastUpdated":"2021-12-31T00:50:29.280","latLon":"unknown","models":["Pathogen.env"],"owner":{"contacts":[{}],"name":"Chongqing Traditional Chinese Medicine Hospital"},"package":"Pathogen.env.1.0","publicationDate":"2021-12-31T00:50:29.280","sampleIds":[{"label":"Sample name","value":"zyy12"}],"status":{"status":"live","when":"2021-12-31T00:50:29.280"},"strain":"CBS 553.74","submissionDate":"2019-11-14T21:45:05.507"},"blastUrl":"https://blast.ncbi.nlm.nih.gov/Blast.cgi?PAGE_TYPE=BlastSearch&PROG_DEF=blastn&BLAST_SPEC=GDH_GCA_021397985.1","refseqCategory":"reference genome","releaseDate":"2022-01-10","sequencingTech":"Illumina HiSeq","submitter":"Chongqing Traditional Chinese Medicine Hospital"},"assemblyStats":{"contigL50":33,"contigN50":331084,"gcCount":"22029949","gcPercent":55.0,"genomeCoverage":"88.0x","numberOfComponentSequences":5177,"numberOfContigs":5223,"numberOfScaffolds":5177,"scaffoldL50":24,"scaffoldN50":498863,"totalSequenceLength":"40164275","totalUngappedLength":"40161102"},"currentAccession":"GCA_021397985.1","organism":{"infraspecificNames":{"strain":"CBS 553.74"},"organismName":"Sporothrix dimorphospora","taxId":1566340},"sourceDatabase":"SOURCE_DATABASE_GENBANK","wgsInfo":{"masterWgsUrl":"https://www.ncbi.nlm.nih.gov/nuccore/WOUA00000000.1","wgsContigsUrl":"https://www.ncbi.nlm.nih.gov/Traces/wgs/WOUA01","wgsProjectAccession":"WOUA01"}}
{"accession":"GCA_021398005.1","assemblyInfo":{"assemblyLevel":"Scaffold","assemblyMethod":"SOAPdenovo v. JUNE-2019","assemblyName":"ASM2139800v1","assemblyStatus":"current","assemblyType":"haploid","bioprojectAccession":"PRJNA590068","bioprojectLineage":[{"bioprojects":[{"accession":"PRJNA590068","title":"Sporothrix luriei strain:CBS 937.72 Genome sequencing and assembly"}]}],"biosample":{"accession":"SAMN13316585","attributes":[{"name":"strain","value":"CBS 937.72"},{"name":"culture_collection","value":"CBS:937.72"},{"name":"collected_by","value":"CBS"},{"name":"collection_date","value":"unknown"},{"name":"geo_loc_name","value":"South Africa"},{"name":"host","value":"Homo sapiens"},{"name":"host_disease","value":"Sporothricosis"},{"name":"isolation_source","value":"missing"},{"name":"lat_lon","value":"unknown"},{"name":"type-material","value":"type material of Sporothrix schenckii var. luriei"}],"collectedBy":"CBS","collectionDate":"unknown","description":{"organism":{"organismName":"Sporothrix luriei","taxId":284543},"title":"Pathogen: clinical or host-associated sample from Sporothrix luriei"},"geoLocName":"South Africa","host":"Homo sapiens","hostDisease":"Sporothricosis","isolationSource":"missing","lastUpdated":"2021-12-31T00:50:35.797","latLon":"unknown","models":["Pathogen.cl"],"owner":{"contacts":[{}],"name":"Chongqing Traditional Chinese Medicine Hospital"},"package":"Pathogen.cl.1.0","publicationDate":"2021-12-31T00:50:35.797","sampleIds":[{"label":"Sample name","value":"zyy11"}],"status":{"status":"live","when":"2021-12-31T00:50:35.797"},"strain":"CBS 937.72","submissionDate":"2019-11-17T23:38:03.093"},"blastUrl":"https://blast.ncbi.nlm.nih.gov/Blast.cgi?PAGE_TYPE=BlastSearch&PROG_DEF=blastn&BLAST_SPEC=GDH_GCA_021398005.1","refseqCategory":"reference genome","releaseDate":"2022-01-10","sequencingTech":"Illumina HiSeq","submitter":"Chongqing Traditional Chinese Medicine Hospital"},"assemblyStats":{"contigL50":68,"contigN50":145426,"gcCount":"18606818","gcPercent":55.0,"genomeCoverage":"102.0x","numberOfComponentSequences":5177,"numberOfContigs":5271,"numberOfScaffolds":5177,"scaffoldL50":55,"scaffoldN50":176297,"totalSequenceLength":"33791603","totalUngappedLength":"33785869"},"currentAccession":"GCA_021398005.1","organism":{"infraspecificNames":{"strain":"CBS 937.72"},"organismName":"Sporothrix luriei","taxId":284543},"sourceDatabase":"SOURCE_DATABASE_GENBANK","typeMaterial":{"typeDisplayText":"assembly from type material","typeLabel":"TYPE_MATERIAL"},"wgsInfo":{"masterWgsUrl":"https://www.ncbi.nlm.nih.gov/nuccore/WNLO00000000.1","wgsContigsUrl":"https://www.ncbi.nlm.nih.gov/Traces/wgs/WNLO01","wgsProjectAccession":"WNLO01"}}
{"accession":"GCA_021401465.1","assemblyInfo":{"assemblyLevel":"Scaffold","assemblyMethod":"SPAdes v. 3.12.0","assemblyName":"ASM2140146v1","assemblyStatus":"current","assemblyType":"haploid","bioprojectAccession":"PRJNA665608","bioprojectLineage":[{"bioprojects":[{"accession":"PRJNA665608","title":"Teratosphaeria epicoccoides strain:CMW31933 Genome sequencing and assembly"}]}],"biosample":{"accession":"SAMN16261895","attributes":[{"name":"strain","value":"CMW31933"},{"name":"collection_date","value":"2009"},{"name":"env_broad_scale","value":"terrestrial biome [ENVO:00000446]"},{"name":"env_local_scale","value":"not applicable"},{"name":"env_medium","value":"plant matter [ENVO:01001121]"},{"name":"geo_loc_name","value":"Australia: Queensland"},{"name":"host","value":"Eucalyptus grandis"},{"name":"isol_growth_condt","value":"https://www.sciencedirect.com/science/article/pii/S1340354012700384"},{"name":"lat_lon","value":"not collected"}],"bioprojects":[{"accession":"PRJNA665608"}],"collectionDate":"2009","description":{"comment":"Keywords: GSC:MIxS;MIGS:6.0","organism":{"organismName":"Teratosphaeria epicoccoides","taxId":470147},"title":"Teratosphaeria epicoccoides CMW31933 isolated from Eucalyptus grandis leaf"},"geoLocName":"Australia: Queensland","host":"Eucalyptus grandis","lastUpdated":"2022-10-18T09:07:23.987","latLon":"not collected","models":["MIGS.eu","MIGS/MIMS/MIMARKS.plant-associated"],"owner":{"contacts":[{}],"name":"University of Pretoria"},"package":"MIGS.eu.plant-associated.6.0","publicationDate":"2020-09-25T00:00:00.000","sampleIds":[{"label":"Sample name","value":"T.epicoccoides CMW31933"},{"db":"SRA","value":"SRS15444436"}],"status":{"status":"live","when":"2020-09-25T04:16:12.832"},"strain":"CMW31933","submissionDate":"2020-09-25T04:16:12.833"},"blastUrl":"https://blast.ncbi.nlm.nih.gov/Blast.cgi?PAGE_TYPE=BlastSearch&PROG_DEF=blastn&BLAST_SPEC=GDH_GCA_021401465.1","refseqCategory":"reference genome","releaseDate":"2022-01-10","sequencingTech":"Illumina","submitter":"University of Pretoria"},"assemblyStats":{"contigL50":48,"contigN50":232358,"gcCount":"19524419","gcPercent":51.5,"genomeCoverage":"130.0x","numberOfComponentSequences":842,"numberOfContigs":864,"numberOfScaffolds":842,"scaffoldL50":46,"scaffoldN50":238159,"totalSequenceLength":"38094585","totalUngappedLength":"38092745"},"currentAccession":"GCA_021401465.1","organism":{"infraspecificNames":{"strain":"CMW31933"},"organismName":"Teratosphaeria epicoccoides","taxId":470147},"sourceDatabase":"SOURCE_DATABASE_GENBANK","wgsInfo":{"masterWgsUrl":"https://www.ncbi.nlm.nih.gov/nuccore/JADDMT000000000.1","wgsContigsUrl":"https://www.ncbi.nlm.nih.gov/Traces/wgs/JADDMT01","wgsProjectAccession":"JADDMT01"}}
{"accession":"GCA_022023595.1","assemblyInfo":{"assemblyLevel":"Contig","assemblyMethod":"MECAT v. 1.0","assemblyName":"ASM2202359v1","assemblyStatus":"current","assemblyType":"haploid","bioprojectAccession":"PRJNA791456","bioprojectLineage":[{"bioprojects":[{"accession":"PRJNA791456","title":"Sungouiella thailandica strain:CBS 10610 Genome sequencing and assembly"}]}],"biosample":{"accession":"SAMN24290057","attributes":[{"name":"strain","value":"CBS 10610"},{"name":"isolation_source","value":"insect frass"},{"name":"host","value":"missing"},{"name":"collection_date","value":"2016-10-30"},{"name":"geo_loc_name","value":"Thailand"},{"name":"sample_type","value":"pure culture"},{"name":"type-material","value":"culture from holotype of Sungouiella thailandica"}],"bioprojects":[{"accession":"PRJNA791456"}],"collectionDate":"2016-10-30","description":{"comment":"Candida thailandica CBS10610 Genome sequencing and assembly","organism":{"organismName":"Sungouiella thailandica","taxId":1323753},"title":"Candida thailandica CBS10610 Genome sequencing and assembly"},"geoLocName":"Thailand","host":"missing","isolationSource":"insect frass","lastUpdated":"2025-03-09T12:06:26.757","models":["Microbe, viral or environmental"],"owner":{"contacts":[{}],"name":"Nanyang Normal University"},"package":"Microbe.1.0","publicationDate":"2021-12-21T00:00:00.000","sampleIds":[{"label":"Sample name","value":"Candida clade"}],"status":{"status":"live","when":"2021-12-21T23:03:03.666"},"strain":"CBS 10610","submissionDate":"2021-12-21T23:03:03.663"},"blastUrl":"https://blast.ncbi.nlm.nih.gov/Blast.cgi?PAGE_TYPE=BlastSearch&PROG_DEF=blastn&BLAST_SPEC=GDH_GCA_022023595.1","refseqCategory":"reference genome","releaseDate":"2022-02-07","sequencingTech":"PacBio","submitter":"Nanyang Normal University"},"assemblyStats":{"contigL50":3,"contigN50":2767786,"gcCount":"7496050","gcPercent":46.0,"genomeCoverage":"150.0x","numberOfComponentSequences":8,"numberOfContigs":8,"totalSequenceLength":"16310147","totalUngappedLength":"16310147"},"currentAccession":"GCA_022023595.1","organism":{"infraspecificNames":{"strain":"CBS 10610"},"organismName":"Sungouiella thailandica","taxId":1323753},"sourceDatabase":"SOURCE_DATABASE_GENBANK","typeMaterial":{"typeDisplayText":"assembly from type material","typeLabel":"TYPE_MATERIAL"},"wgsInfo":{"masterWgsUrl":"https://www.ncbi.nlm.nih.gov/nuccore/JAKKCY000000000.1","wgsContigsUrl":"https://www.ncbi.nlm.nih.gov/Traces/wgs/JAKKCY01","wgsProjectAccession":"JAKKCY01"}}
{"accession":"GCA_022114105.1","assemblyInfo":{"assemblyLevel":"Scaffold","assemblyMethod":"SMRT Analysis v. 2.3.0; SOAPdenovo v. 1.05","assemblyName":"ASM2211410v1","assemblyStatus":"current","assemblyType":"haploid","bioprojectAccession":"PRJNA399600","bioprojectLineage":[{"bioprojects":[{"accession":"PRJNA399600","title":"Tolypocladium guangdongense strain:GD1-15 Genome sequencing and assembly"}]}],"biosample":{"accession":"SAMN07540323","attributes":[{"name":"strain","value":"GD1-15"},{"name":"collection_date","value":"2005-05-30"},{"name":"env_broad_scale","value":"microbe"},{"name":"env_local_scale","value":"broad-leaved forest"},{"name":"env_medium","value":"soil"},{"name":"estimated_size","value":"fruitbodies 3-7cm long"},{"name":"geo_loc_name","value":"China"},{"name":"isol_growth_condt","value":"single spore isolate, PDA"},{"name":"lat_lon","value":"22.10 N 111.47 E"},{"name":"num_replicons","value":"unknown"},{"name":"ploidy","value":"unknown"},{"name":"propagation","value":"sexual"}],"bioprojects":[{"accession":"PRJNA399600"}],"collectionDate":"2005-05-30","description":{"comment":"Keywords: GSC:MIxS;MIGS:6.0","organism":{"organismName":"Tolypocladium guangdongense","taxId":2730933},"title":"MIGS Eukaryotic sample from fungi"},"geoLocName":"China","lastUpdated":"2020-04-27T21:03:05.963","latLon":"22.10 N 111.47 E","models":["MIGS.eu"],"owner":{"contacts":[{}],"name":"Guangdong Institute of Microbiology"},"package":"MIGS.eu.6.0","publicationDate":"2019-09-01T00:00:00.000","sampleIds":[{"label":"Sample name","value":"Cordyceps guangdongensis"}],"status":{"status":"live","when":"2019-09-01T00:51:28.580"},"strain":"GD1-15","submissionDate":"2017-08-22T22:11:04.483"},"blastUrl":"https://blast.ncbi.nlm.nih.gov/Blast.cgi?PAGE_TYPE=BlastSearch&PROG_DEF=blastn&BLAST_SPEC=GDH_GCA_022114105.1","refseqCategory":"reference genome","releaseDate":"2022-02-09","sequencingTech":"Illumina HiSeq; PacBio","submitter":"Guangdong Institute of Microbiology"},"assemblyStats":{"contigL50":2,"contigN50":7881840,"gcCount":"16482334","gcPercent":56.5,"genomeCoverage":"183.0x","numberOfComponentSequences":9,"numberOfContigs":12,"numberOfScaffolds":9,"scaffoldL50":2,"scaffoldN50":7881840,"totalSequenceLength":"29055721","totalUngappedLength":"29047078"},"currentAccession":"GCA_022114105.1","organism":{"infraspecificNames":{"strain":"GD1-15"},"organismName":"Tolypocladium guangdongense","taxId":2730933},"sourceDatabase":"SOURCE_DATABASE_GENBANK","wgsInfo":{"masterWgsUrl":"https://www.ncbi.nlm.nih.gov/nuccore/NRQP00000000.1","wgsContigsUrl":"https://www.ncbi.nlm.nih.gov/Traces/wgs/NRQP01","wgsProjectAccession":"NRQP01"}}
{"accession":"GCA_022385755.1","annotationInfo":{"name":"Annotation submitted by DOE Joint Genome Institute","provider":"DOE Joint Genome Institute","releaseDate":"2022-03-09","stats":{"geneCounts":{"nonCoding":129,"proteinCoding":11835,"total":11964}}},"assemblyInfo":{"assemblyLevel":"Scaffold","assemblyMethod":"AllPathsLG v. R49403","assemblyName":"Trace1","assemblyStatus":"current","assemblyType":"haploid","bioprojectAccession":"PRJNA333993","bioprojectLineage":[{"bioprojects":[{"accession":"PRJNA333993","title":"Trametopsis cervina BRFM 1824 genome sequencing"}]}],"biosample":{"accession":"SAMN05446776","attributes":[{"name":"strain","value":"BRFM 1824"},{"name":"collection_date","value":"missing"},{"name":"isol_growth_condt","value":"missing"},{"name":"ref_biomaterial","value":"missing"},{"name":"estimated_size","value":"missing"},{"name":"ploidy","value":"missing"},{"name":"propagation","value":"missing"},{"name":"env_local_scale","value":"missing"},{"name":"env_medium","value":"missing"},{"name":"env_broad_scale","value":"missing"},{"name":"num_replicons","value":"missing"},{"name":"host","value":"not applicable"},{"name":"geo_loc_name","value":"missing"},{"name":"lat_lon","value":"missing"},{"name":"isolation_source","value":"missing"}],"bioprojects":[{"accession":"PRJNA333993"}],"collectionDate":"missing","description":{"comment":"Keywords: GSC:MIxS;MIGS:6.0","organism":{"organismName":"Trametopsis cervina","taxId":1111950},"title":"Trametopsis cervina BRFM 1824"},"geoLocName":"missing","host":"not applicable","isolationSource":"missing","lastUpdated":"2016-09-21T18:17:10.737","latLon":"missing","models":["MIGS.eu"],"owner":{"name":"DOE Joint Genome Institute"},"package":"MIGS.eu.6.0","publicationDate":"2016-07-27T01:01:42.510","sampleIds":[{"db":"SRA","value":"SRS1668656"},{"db":"DOE Joint Genome Institute","value":"Gp0106892"}],"status":{"status":"live","when":"2016-07-27T01:01:43.049"},"strain":"BRFM 1824","submissionDate":"2016-07-27T01:01:43.050"},"blastUrl":"https://blast.ncbi.nlm.nih.gov/Blast.cgi?PAGE_TYPE=BlastSearch&PROG_DEF=blastn&BLAST_SPEC=GDH_GCA_022385755.1","comments":"URL -- http://genome.jgi.doe.gov/Trace1\nJGI Project ID: 1051569\nThe DNA was provided by Marie-Noelle Rosso (marie-noelle.rosso@inrae.fr)\nThe strain is available from CIRM collection (Centre International de Ressources Microbiennes, https://www6.inra.fr/cirm_eng/Filamentous-Fungi), National Institute of Agricultural Research, France\nContacts: Marie-Noelle Rosso (marie-noelle.rosso@inrae.fr)\nAssembly and annotation done by JGI.\nThe JGI and collaborators endorse the principles for the distribution and use of large scale sequencing data adopted by the larger genome sequencing community and urge users of this data to follow them. It is our intention to publish the work of this project in a timely fashion and we welcome collaborative interaction on the project and analysis.\n(http://www.genome.gov/page.cfm?pageID=10506376)","refseqCategory":"reference genome","releaseDate":"2022-02-17","sequencingTech":"Illumina","submitter":"DOE Joint Genome Institute"},"assemblyStats":{"contigL50":21,"contigN50":491573,"gcCount":"15414739","gcPercent":52.0,"genomeCoverage":"89.0x","numberOfComponentSequences":334,"numberOfContigs":334,"numberOfScaffolds":110,"scaffoldL50":10,"scaffoldN50":984475,"totalSequenceLength":"29819895","totalUngappedLength":"29515579"},"currentAccession":"GCA_022385755.1","organism":{"infraspecificNames":{"strain":"BRFM 1824"},"organismName":"Trametopsis cervina","taxId":1111950},"sourceDatabase":"SOURCE_DATABASE_GENBANK","wgsInfo":{"masterWgsUrl":"https://www.ncbi.nlm.nih.gov/nuccore/JABYMX000000000.1","wgsContigsUrl":"https://www.ncbi.nlm.nih.gov/Traces/wgs/JABYMX01","wgsProjectAccession":"JABYMX01"}}
{"accession":"GCA_022385765.1","annotationInfo":{"name":"Annotation submitted by DOE Joint Genome Institute","provider":"DOE Joint Genome Institute","releaseDate":"2022-03-09","stats":{"geneCounts":{"nonCoding":290,"proteinCoding":14108,"pseudogene":1,"total":14399}}},"assemblyInfo":{"assemblyLevel":"Scaffold","assemblyMethod":"AllPathsLG v. R49403","assemblyName":"Traci1","assemblyStatus":"current","assemblyType":"haploid","bioprojectAccession":"PRJNA265773","bioprojectLineage":[{"bioprojects":[{"accession":"PRJNA265773","title":"Trametes cingulata CIRM-BRFM 1805 Genome sequencing"}]}],"biosample":{"accession":"SAMN03159467","attributes":[{"name":"project_name","value":"Trametes cingulata BRFM 1805 Genome sequencing"},{"name":"strain","value":"BRFM 1805"},{"name":"env_broad_scale","value":"missing"},{"name":"isol_growth_condt","value":"missing"},{"name":"ref_biomaterial","value":"missing"},{"name":"estimated_size","value":"missing"},{"name":"ploidy","value":"missing"},{"name":"env_package","value":"missing"},{"name":"investigation_type","value":"eukaryote"},{"name":"env_medium","value":"missing"},{"name":"geo_loc_name","value":"missing"},{"name":"lat_lon","value":"not collected"},{"name":"num_replicons","value":"missing"},{"name":"propagation","value":"missing"},{"name":"env_local_scale","value":"missing"},{"name":"collection_date","value":"not collected"}],"bioprojects":[{"accession":"PRJNA265773"}],"collectionDate":"not collected","description":{"comment":"Keywords: GSC:MIxS;MIGS:6.0","organism":{"organismName":"Trametes cingulata","taxId":575983},"title":"Trametes cingulata CIRM-BRFM 1805"},"geoLocName":"missing","lastUpdated":"2022-02-16T12:47:41.273","latLon":"not collected","models":["MIGS.eu"],"owner":{"name":"DOE Joint Genome Institute"},"package":"MIGS.eu.6.0","projectName":"Trametes cingulata BRFM 1805 Genome sequencing","publicationDate":"2014-11-03T00:00:00.000","sampleIds":[{"db":"DOE Joint Genome Institute","label":"Sample name","value":"1051575"},{"db":"SRA","value":"SRS1668651"}],"status":{"status":"live","when":"2014-11-03T06:59:50.763"},"strain":"BRFM 1805","submissionDate":"2014-11-03T06:59:50.763"},"blastUrl":"https://blast.ncbi.nlm.nih.gov/Blast.cgi?PAGE_TYPE=BlastSearch&PROG_DEF=blastn&BLAST_SPEC=GDH_GCA_022385765.1","comments":"URL -- http://genome.jgi.doe.gov/Traci1\nJGI Project ID: 1051575\nThe DNA was provided by Marie-Noelle Rosso (marie-noelle.rosso@inrae.fr)\nThe strain is available from CIRM collection (Centre International de Ressources Microbiennes, https://www6.inra.fr/cirm_eng/Filamentous-Fungi), National Institute of Agricultural Research, France\nContacts: Marie-Noelle Rosso (marie-noelle.rosso@inrae.fr)\nAssembly and annotation done by JGI.\nThe JGI and collaborators endorse the principles for the distribution and use of large scale sequencing data adopted by the larger genome sequencing community and urge users of this data to follow them. It is our intention to publish the work of this project in a timely fashion and we welcome collaborative interaction on the project and analysis.\n(http://www.genome.gov/page.cfm?pageID=10506376)","refseqCategory":"reference genome","releaseDate":"2022-02-17","sequencingTech":"Illumina","submitter":"DOE Joint Genome Institute"},"assemblyStats":{"contigL50":29,"contigN50":326759,"gcCount":"20052371","gcPercent":58.0,"genomeCoverage":"108.3x","numberOfComponentSequences":671,"numberOfContigs":671,"numberOfScaffolds":367,"scaffoldL50":16,"scaffoldN50":677686,"totalSequenceLength":"35002292","totalUngappedLength":"34661614"},"currentAccession":"GCA_022385765.1","organism":{"infraspecificNames":{"strain":"BRFM 1805"},"organismName":"Trametes cingulata","taxId":575983},"sourceDatabase":"SOURCE_DATABASE_GENBANK","wgsInfo":{"masterWgsUrl":"https://www.ncbi.nlm.nih.gov/nuccore/JABYMY000000000.1","wgsContigsUrl":"https://www.ncbi.nlm.nih.gov/Traces/wgs/JABYMY01","wgsProjectAccession":"JABYMY01"}}
{"accession":"GCA_022560025.1","assemblyInfo":{"assemblyLevel":"Scaffold","assemblyMethod":"SPAdes v. 3.12.0","assemblyName":"ASM2256002v1","assemblyStatus":"current","assemblyType":"haploid","bioprojectAccession":"PRJNA704464","bioprojectLineage":[{"bioprojects":[{"accession":"PRJNA704464","title":"Stagonosporopsis chrysanthemi strain:CBS 500.63 Genome sequencing and assembly"}]}],"biosample":{"accession":"SAMN18042763","attributes":[{"name":"strain","value":"CBS 500.63"},{"name":"culture_collection","value":"CBS:500.63"},{"name":"host","value":"Chrysanthemum x morifolium"},{"name":"collection_date","value":"1963"},{"name":"geo_loc_name","value":"Germany: Berlin"},{"name":"sample_type","value":"pure culture"}],"bioprojects":[{"accession":"PRJNA704464"}],"collectionDate":"1963","description":{"organism":{"organismName":"Stagonosporopsis chrysanthemi","taxId":1200837},"title":"Microbe sample from Stagonosporopsis chrysanthemi"},"geoLocName":"Germany: Berlin","host":"Chrysanthemum x morifolium","lastUpdated":"2022-03-01T00:52:24.540","models":["Microbe, viral or environmental"],"owner":{"contacts":[{}],"name":"Institute of Microbiology, Chinese Academy of Sciences"},"package":"Microbe.1.0","publicationDate":"2022-03-01T00:52:24.540","sampleIds":[{"label":"Sample name","value":"CBS 500.63"}],"status":{"status":"live","when":"2022-03-01T00:52:24.540"},"strain":"CBS 500.63","submissionDate":"2021-02-23T22:12:05.733"},"blastUrl":"https://blast.ncbi.nlm.nih.gov/Blast.cgi?PAGE_TYPE=BlastSearch&PROG_DEF=blastn&BLAST_SPEC=GDH_GCA_022560025.1","refseqCategory":"reference genome","releaseDate":"2022-03-14","sequencingTech":"Illumina NovaSeq","submitter":"Institute of Microbiology, Chinese Academy of Sciences"},"assemblyStats":{"contigL50":90,"contigN50":124391,"gcCount":"18843867","gcPercent":51.5,"genomeCoverage":"183.9x","numberOfComponentSequences":1340,"numberOfContigs":1468,"numberOfScaffolds":1340,"scaffoldL50":72,"scaffoldN50":153384,"totalSequenceLength":"36770571","totalUngappedLength":"36765473"},"currentAccession":"GCA_022560025.1","organism":{"infraspecificNames":{"strain":"CBS 500.63"},"organismName":"Stagonosporopsis chrysanthemi","taxId":1200837},"sourceDatabase":"SOURCE_DATABASE_GENBANK","wgsInfo":{"masterWgsUrl":"https://www.ncbi.nlm.nih.gov/nuccore/JAFISE000000000.1","wgsContigsUrl":"https://www.ncbi.nlm.nih.gov/Traces/wgs/JAFISE01","wgsProjectAccession":"JAFISE01"}}
{"accession":"GCA_022570795.1","assemblyInfo":{"assemblyLevel":"Contig","assemblyMethod":"Canu v. 2.1.1","assemblyName":"ASM2257079v1","assemblyStatus":"current","assemblyType":"haploid","bioprojectAccession":"PRJNA809335","bioprojectLineage":[{"bioprojects":[{"accession":"PRJNA809335","title":"Sphaerulina vaccinii causing leaf spot and stem canker in lowbush blueberry in Canada"}]}],"biosample":{"accession":"SAMN26172258","attributes":[{"name":"strain","value":"Sph-NS-01"},{"name":"host","value":"Vaccinium angustifolium"},{"name":"isolation_source","value":"leaf and stem lesions"},{"name":"collection_date","value":"2020"},{"name":"geo_loc_name","value":"Canada: Nova Scotia"},{"name":"sample_type","value":"mycelium culture"},{"name":"identified_by","value":"S. Ali"}],"bioprojects":[{"accession":"PRJNA809335"}],"collectionDate":"2020","description":{"organism":{"organismName":"Sphaerulina vaccinii","taxId":2753775},"title":"Sphaerulina vaccinii Sph-NS-01"},"geoLocName":"Canada: Nova Scotia","host":"Vaccinium angustifolium","identifiedBy":"S. Ali","isolationSource":"leaf and stem lesions","lastUpdated":"2022-02-23T07:42:18.313","models":["Microbe, viral or environmental"],"owner":{"contacts":[{}],"name":"Agriculture and Agri-Food Canada"},"package":"Microbe.1.0","publicationDate":"2022-02-22T00:00:00.000","sampleIds":[{"label":"Sample name","value":"Sphaerulina vaccinii Sph-NS-01"},{"db":"SRA","value":"SRS12078658"}],"status":{"status":"live","when":"2022-02-22T12:10:04.058"},"strain":"Sph-NS-01","submissionDate":"2022-02-22T12:10:04.057"},"blastUrl":"https://blast.ncbi.nlm.nih.gov/Blast.cgi?PAGE_TYPE=BlastSearch&PROG_DEF=blastn&BLAST_SPEC=GDH_GCA_022570795.1","refseqCategory":"reference genome","releaseDate":"2022-03-15","sequencingTech":"PacBio Sequel","submitter":"Agriculture and Agri-Food Canada"},"assemblyStats":{"contigL50":7,"contigN50":2135712,"gcCount":"18851818","gcPercent":49.5,"genomeCoverage":"176.4x","numberOfComponentSequences":35,"numberOfContigs":35,"totalSequenceLength":"38147698","totalUngappedLength":"38147698"},"currentAccession":"GCA_022570795.1","organism":{"infraspecificNames":{"strain":"Sph-NS-01"},"organismName":"Sphaerulina vaccinii","taxId":2753775},"sourceDatabase":"SOURCE_DATABASE_GENBANK","wgsInfo":{"masterWgsUrl":"https://www.ncbi.nlm.nih.gov/nuccore/JAKUDP000000000.1","wgsContigsUrl":"https://www.ncbi.nlm.nih.gov/Traces/wgs/JAKUDP01","wgsProjectAccession":"JAKUDP01"}}
{"accession":"GCA_022606055.1","annotationInfo":{"name":"Annotation submitted by DOE Joint Genome Institute","provider":"DOE Joint Genome Institute","releaseDate":"2022-03-16","stats":{"geneCounts":{"nonCoding":210,"proteinCoding":12036,"pseudogene":2,"total":12248}}},"assemblyInfo":{"assemblyLevel":"Contig","assemblyMethod":"Falcon v. 0.4.2","assemblyName":"Tragib1","assemblyStatus":"current","assemblyType":"haploid","bioprojectAccession":"PRJNA331355","bioprojectLineage":[{"bioprojects":[{"accession":"PRJNA331355","title":"Trametes gibbosa CIRM-BRFM 1770 Standard Draft genome sequencing"}]}],"biosample":{"accession":"SAMN05443372","attributes":[{"name":"strain","value":"CIRM-BRFM 1770"},{"name":"collection_date","value":"missing"},{"name":"isol_growth_condt","value":"missing"},{"name":"ref_biomaterial","value":"missing"},{"name":"estimated_size","value":"missing"},{"name":"ploidy","value":"missing"},{"name":"propagation","value":"missing"},{"name":"env_local_scale","value":"missing"},{"name":"env_medium","value":"missing"},{"name":"env_broad_scale","value":"missing"},{"name":"num_replicons","value":"missing"},{"name":"host","value":"not applicable"},{"name":"geo_loc_name","value":"missing"},{"name":"lat_lon","value":"missing"},{"name":"isolation_source","value":"missing"}],"bioprojects":[{"accession":"PRJNA331355"}],"collectionDate":"missing","description":{"comment":"Keywords: GSC:MIxS;MIGS:6.0","organism":{"organismName":"Trametes gibbosa","taxId":160864},"title":"Trametes gibbosa CIRM-BRFM 1770 Standard Draft"},"geoLocName":"missing","host":"not applicable","isolationSource":"missing","lastUpdated":"2017-01-19T20:20:16.773","latLon":"missing","models":["MIGS.eu"],"owner":{"name":"DOE Joint Genome Institute"},"package":"MIGS.eu.6.0","publicationDate":"2016-07-26T21:03:29.760","sampleIds":[{"db":"SRA","value":"SRS1930679"},{"db":"DOE Joint Genome Institute","value":"Gp0153888"}],"status":{"status":"live","when":"2016-07-26T21:03:30.285"},"strain":"CIRM-BRFM 1770","submissionDate":"2016-07-26T21:03:30.287"},"blastUrl":"https://blast.ncbi.nlm.nih.gov/Blast.cgi?PAGE_TYPE=BlastSearch&PROG_DEF=blastn&BLAST_SPEC=GDH_GCA_022606055.1","comments":"URL -- http://genome.jgi.doe.gov/Tragib1\nJGI Project ID: 1111231\nThe DNA was provided by Marie-Noelle Rosso (marie-noelle.rosso@inrae.fr)\nThe strain is available from CIRM collection (Centre International de Ressources Microbiennes, https://www6.inra.fr/cirm_eng/Filamentous-Fungi), National Institute of Agricultural Research, France\nContacts: Marie-Noelle Rosso (marie-noelle.rosso@inrae.fr)\nAssembly and annotation done by JGI.\nThe JGI and collaborators endorse the principles for the distribution and use of large scale sequencing data adopted by the larger genome sequencing community and urge users of this data to follow them. It is our intention to publish the work of this project in a timely fashion and we welcome collaborative interaction on the project and analysis.\n(http://www.genome.gov/page.cfm?pageID=10506376)","refseqCategory":"reference genome","releaseDate":"2022-03-16","sequencingTech":"PacBio","submitter":"DOE Joint Genome Institute"},"assemblyStats":{"contigL50":18,"contigN50":576393,"gcCount":"18838033","gcPercent":57.0,"genomeCoverage":"76.7x","numberOfComponentSequences":103,"numberOfContigs":103,"totalSequenceLength":"33109328","totalUngappedLength":"33109328"},"currentAccession":"GCA_022606055.1","organism":{"infraspecificNames":{"strain":"CIRM-BRFM 1770"},"organismName":"Trametes gibbosa","taxId":160864},"sourceDatabase":"SOURCE_DATABASE_GENBANK","wgsInfo":{"masterWgsUrl":"https://www.ncbi.nlm.nih.gov/nuccore/JABYQJ000000000.1","wgsContigsUrl":"https://www.ncbi.nlm.nih.gov/Traces/wgs/JABYQJ01","wgsProjectAccession":"JABYQJ01"}}
{"accession":"GCA_022606155.1","annotationInfo":{"name":"Annotation submitted by DOE Joint Genome Institute","provider":"DOE Joint Genome Institute","releaseDate":"2022-03-16","stats":{"geneCounts":{"nonCoding":288,"proteinCoding":11943,"pseudogene":1,"total":12232}}},"assemblyInfo":{"assemblyLevel":"Contig","assemblyMethod":"Falcon v. 0.2.2","assemblyName":"Artele1122_1","assemblyStatus":"current","assemblyType":"haploid","bioprojectAccession":"PRJNA334783","bioprojectLineage":[{"bioprojects":[{"accession":"PRJNA334783","title":"Trametes elegans CIRM-BRFM 1122 Standard Draft genome sequencing"}]}],"biosample":{"accession":"SAMN05444071","attributes":[{"name":"strain","value":"CIRM-BRFM 1122"},{"name":"collection_date","value":"missing"},{"name":"isol_growth_condt","value":"missing"},{"name":"ref_biomaterial","value":"missing"},{"name":"estimated_size","value":"missing"},{"name":"ploidy","value":"missing"},{"name":"propagation","value":"missing"},{"name":"env_local_scale","value":"missing"},{"name":"env_medium","value":"missing"},{"name":"env_broad_scale","value":"missing"},{"name":"num_replicons","value":"missing"},{"name":"host","value":"not applicable"},{"name":"geo_loc_name","value":"missing"},{"name":"lat_lon","value":"missing"},{"name":"isolation_source","value":"missing"}],"bioprojects":[{"accession":"PRJNA334783"}],"collectionDate":"missing","description":{"comment":"Keywords: GSC:MIxS;MIGS:6.0","organism":{"organismName":"Trametes elegans","taxId":526244},"title":"Trametes elegans CIRM-BRFM 1122 Standard Draft"},"geoLocName":"missing","host":"not applicable","isolationSource":"missing","lastUpdated":"2017-01-11T00:15:16.030","latLon":"missing","models":["MIGS.eu"],"owner":{"name":"DOE Joint Genome Institute"},"package":"MIGS.eu.6.0","publicationDate":"2016-07-26T21:18:02.683","sampleIds":[{"db":"SRA","value":"SRS1914328"},{"db":"DOE Joint Genome Institute","value":"Gp0120318"}],"status":{"status":"live","when":"2016-07-26T21:18:03.605"},"strain":"CIRM-BRFM 1122","submissionDate":"2016-07-26T21:18:03.607"},"blastUrl":"https://blast.ncbi.nlm.nih.gov/Blast.cgi?PAGE_TYPE=BlastSearch&PROG_DEF=blastn&BLAST_SPEC=GDH_GCA_022606155.1","comments":"URL -- http://genome.jgi.doe.gov/Artele1122_1\nJGI Project ID: 1075399\nThe DNA was provided by Marie-Noelle Rosso (marie-noelle.rosso@inrae.fr)\nThe strain is available from CIRM collection (Centre International de Ressources Microbiennes, https://www6.inra.fr/cirm_eng/Filamentous-Fungi), National Institute of Agricultural Research, France\nContacts: Marie-Noelle Rosso (marie-noelle.rosso@inrae.fr)\nAssembly and annotation done by JGI.\nThe JGI and collaborators endorse the principles for the distribution and use of large scale sequencing data adopted by the larger genome sequencing community and urge users of this data to follow them. It is our intention to publish the work of this project in a timely fashion and we welcome collaborative interaction on the project and analysis.\n(http://www.genome.gov/page.cfm?pageID=10506376)","refseqCategory":"reference genome","releaseDate":"2022-03-16","sequencingTech":"PacBio","submitter":"DOE Joint Genome Institute"},"assemblyStats":{"contigL50":13,"contigN50":721796,"gcCount":"19889018","gcPercent":59.0,"genomeCoverage":"97.0x","numberOfComponentSequences":94,"numberOfContigs":94,"totalSequenceLength":"33812861","totalUngappedLength":"33812861"},"currentAccession":"GCA_022606155.1","organism":{"infraspecificNames":{"strain":"CIRM-BRFM 1122"},"organismName":"Trametes elegans","taxId":526244},"sourceDatabase":"SOURCE_DATABASE_GENBANK","wgsInfo":{"masterWgsUrl":"https://www.ncbi.nlm.nih.gov/nuccore/JABYQO000000000.1","wgsContigsUrl":"https://www.ncbi.nlm.nih.gov/Traces/wgs/JABYQO01","wgsProjectAccession":"JABYQO01"}}
{"accession":"GCA_022606195.1","annotationInfo":{"name":"Annotation submitted by DOE Joint Genome Institute","provider":"DOE Joint Genome Institute","releaseDate":"2022-03-15","stats":{"geneCounts":{"nonCoding":317,"proteinCoding":12346,"total":12663}}},"assemblyInfo":{"assemblyLevel":"Contig","assemblyMethod":"Falcon v. 0.7.3","assemblyName":"Trapol1","assemblyStatus":"current","assemblyType":"haploid","bioprojectAccession":"PRJNA444030","bioprojectLineage":[{"bioprojects":[{"accession":"PRJNA444030","title":"Trametes polyzona CIRM-BRFM 1798 Standard Draft genome sequencing"}]}],"biosample":{"accession":"SAMN08777560","attributes":[{"name":"strain","value":"CIRM-BRFM 1798"},{"name":"collection_date","value":"missing"},{"name":"isol_growth_condt","value":"missing"},{"name":"ref_biomaterial","value":"missing"},{"name":"estimated_size","value":"missing"},{"name":"ploidy","value":"missing"},{"name":"propagation","value":"missing"},{"name":"env_local_scale","value":"missing"},{"name":"env_medium","value":"missing"},{"name":"env_broad_scale","value":"missing"},{"name":"num_replicons","value":"missing"},{"name":"host","value":"not applicable"},{"name":"geo_loc_name","value":"missing"},{"name":"lat_lon","value":"missing"},{"name":"isolation_source","value":"missing"}],"bioprojects":[{"accession":"PRJNA444030"}],"collectionDate":"missing","description":{"comment":"Keywords: GSC:MIxS;MIGS:6.0","organism":{"organismName":"Trametes polyzona","taxId":239206},"title":"Trametes polyzona CIRM-BRFM 1798 Standard Draft"},"geoLocName":"missing","host":"not applicable","isolationSource":"missing","lastUpdated":"2018-04-07T15:09:17.837","latLon":"missing","models":["MIGS.eu"],"owner":{"name":"DOE Joint Genome Institute"},"package":"MIGS.eu.6.0","publicationDate":"2018-03-22T00:00:00.000","sampleIds":[{"db":"SRA","value":"SRS3139435"},{"db":"DOE Joint Genome Institute","value":"Gp0207329"}],"status":{"status":"live","when":"2018-03-22T20:18:42.711"},"strain":"CIRM-BRFM 1798","submissionDate":"2018-03-22T20:18:42.710"},"blastUrl":"https://blast.ncbi.nlm.nih.gov/Blast.cgi?PAGE_TYPE=BlastSearch&PROG_DEF=blastn&BLAST_SPEC=GDH_GCA_022606195.1","comments":"URL -- http://genome.jgi.doe.gov/Trapol1\nJGI Project ID: 1127640\nThe DNA was provided by Marie-Noelle Rosso (marie-noelle.rosso@inrae.fr)\nThe strain is available from CIRM collection (Centre International de Ressources Microbiennes, https://www6.inra.fr/cirm_eng/Filamentous-Fungi), National Institute of Agricultural Research, France\nContacts: Marie-Noelle Rosso (marie-noelle.rosso@inrae.fr)\nAssembly and annotation done by JGI.\nThe JGI and collaborators endorse the principles for the distribution and use of large scale sequencing data adopted by the larger genome sequencing community and urge users of this data to follow them. It is our intention to publish the work of this project in a timely fashion and we welcome collaborative interaction on the project and analysis.\n(http://www.genome.gov/page.cfm?pageID=10506376)","refseqCategory":"reference genome","releaseDate":"2022-03-15","sequencingTech":"PacBio","submitter":"DOE Joint Genome Institute"},"assemblyStats":{"contigL50":6,"contigN50":2286399,"gcCount":"20131824","gcPercent":58.5,"genomeCoverage":"155.1x","numberOfComponentSequences":33,"numberOfContigs":33,"totalSequenceLength":"34431392","totalUngappedLength":"34431392"},"currentAccession":"GCA_022606195.1","organism":{"infraspecificNames":{"strain":"CIRM-BRFM 1798"},"organismName":"Trametes polyzona","taxId":239206},"sourceDatabase":"SOURCE_DATABASE_GENBANK","wgsInfo":{"masterWgsUrl":"https://www.ncbi.nlm.nih.gov/nuccore/JABYQF000000000.1","wgsContigsUrl":"https://www.ncbi.nlm.nih.gov/Traces/wgs/JABYQF01","wgsProjectAccession":"JABYQF01"}}
{"accession":"GCA_022606215.1","annotationInfo":{"name":"Annotation submitted by DOE Joint Genome Institute","provider":"DOE Joint Genome Institute","releaseDate":"2022-03-15","stats":{"geneCounts":{"nonCoding":281,"proteinCoding":12467,"pseudogene":14,"total":12762}}},"assemblyInfo":{"assemblyLevel":"Contig","assemblyMethod":"Falcon v. 0.7.3","assemblyName":"Tramax1","assemblyStatus":"current","assemblyType":"haploid","bioprojectAccession":"PRJNA444031","bioprojectLineage":[{"bioprojects":[{"accession":"PRJNA444031","title":"Trametes maxima CIRM-BRFM 1813 Standard Draft genome sequencing"}]}],"biosample":{"accession":"SAMN08779059","attributes":[{"name":"strain","value":"CIRM-BRFM 1813"},{"name":"collection_date","value":"missing"},{"name":"isol_growth_condt","value":"missing"},{"name":"ref_biomaterial","value":"missing"},{"name":"estimated_size","value":"missing"},{"name":"ploidy","value":"missing"},{"name":"propagation","value":"missing"},{"name":"env_local_scale","value":"missing"},{"name":"env_medium","value":"missing"},{"name":"env_broad_scale","value":"missing"},{"name":"num_replicons","value":"missing"},{"name":"host","value":"not applicable"},{"name":"geo_loc_name","value":"missing"},{"name":"lat_lon","value":"missing"},{"name":"isolation_source","value":"missing"}],"bioprojects":[{"accession":"PRJNA444031"}],"collectionDate":"missing","description":{"comment":"Keywords: GSC:MIxS;MIGS:6.0","organism":{"organismName":"Trametes maxima","taxId":259368},"title":"Trametes maxima CIRM-BRFM 1813 Standard Draft"},"geoLocName":"missing","host":"not applicable","isolationSource":"missing","lastUpdated":"2018-04-07T15:34:18.050","latLon":"missing","models":["MIGS.eu"],"owner":{"name":"DOE Joint Genome Institute"},"package":"MIGS.eu.6.0","publicationDate":"2018-03-22T00:00:00.000","sampleIds":[{"db":"SRA","value":"SRS3139487"},{"db":"DOE Joint Genome Institute","value":"Gp0207331"}],"status":{"status":"live","when":"2018-03-22T21:07:51.208"},"strain":"CIRM-BRFM 1813","submissionDate":"2018-03-22T21:07:51.207"},"blastUrl":"https://blast.ncbi.nlm.nih.gov/Blast.cgi?PAGE_TYPE=BlastSearch&PROG_DEF=blastn&BLAST_SPEC=GDH_GCA_022606215.1","comments":"URL -- http://genome.jgi.doe.gov/Tramax1\nJGI Project ID: 1127644\nThe DNA was provided by Marie-Noelle Rosso (marie-noelle.rosso@inrae.fr)\nThe strain is available from CIRM collection (Centre International de Ressources Microbiennes, https://www6.inra.fr/cirm_eng/Filamentous-Fungi), National Institute of Agricultural Research, France\nContacts: Marie-Noelle Rosso (marie-noelle.rosso@inrae.fr)\nAssembly and annotation done by JGI.\nThe JGI and collaborators endorse the principles for the distribution and use of large scale sequencing data adopted by the larger genome sequencing community and urge users of this data to follow them. It is our intention to publish the work of this project in a timely fashion and we welcome collaborative interaction on the project and analysis.\n(http://www.genome.gov/page.cfm?pageID=10506376)","refseqCategory":"reference genome","releaseDate":"2022-03-15","sequencingTech":"PacBio","submitter":"DOE Joint Genome Institute"},"assemblyStats":{"contigL50":8,"contigN50":1843168,"gcCount":"20710719","gcPercent":56.5,"genomeCoverage":"137.2x","numberOfComponentSequences":53,"numberOfContigs":53,"totalSequenceLength":"36566397","totalUngappedLength":"36566397"},"currentAccession":"GCA_022606215.1","organism":{"infraspecificNames":{"strain":"CIRM-BRFM 1813"},"organismName":"Trametes maxima","taxId":259368},"sourceDatabase":"SOURCE_DATABASE_GENBANK","wgsInfo":{"masterWgsUrl":"https://www.ncbi.nlm.nih.gov/nuccore/JABYQI000000000.1","wgsContigsUrl":"https://www.ncbi.nlm.nih.gov/Traces/wgs/JABYQI01","wgsProjectAccession":"JABYQI01"}}
{"accession":"GCA_022606255.1","annotationInfo":{"name":"Annotation submitted by DOE Joint Genome Institute","provider":"DOE Joint Genome Institute","releaseDate":"2022-03-15","stats":{"geneCounts":{"nonCoding":278,"proteinCoding":12439,"pseudogene":2,"total":12719}}},"assemblyInfo":{"assemblyLevel":"Contig","assemblyMethod":"Falcon v. 0.7.3","assemblyName":"Tramey1","assemblyStatus":"current","assemblyType":"haploid","bioprojectAccession":"PRJNA444032","bioprojectLineage":[{"bioprojects":[{"accession":"PRJNA444032","title":"Trametes meyenii CIRM-BRFM 1810 Standard Draft genome sequencing"}]}],"biosample":{"accession":"SAMN08778678","attributes":[{"name":"strain","value":"CIRM-BRFM 1810"},{"name":"collection_date","value":"missing"},{"name":"isol_growth_condt","value":"missing"},{"name":"ref_biomaterial","value":"missing"},{"name":"estimated_size","value":"missing"},{"name":"ploidy","value":"missing"},{"name":"propagation","value":"missing"},{"name":"env_local_scale","value":"missing"},{"name":"env_medium","value":"missing"},{"name":"env_broad_scale","value":"missing"},{"name":"num_replicons","value":"missing"},{"name":"host","value":"not applicable"},{"name":"geo_loc_name","value":"missing"},{"name":"lat_lon","value":"missing"},{"name":"isolation_source","value":"missing"}],"bioprojects":[{"accession":"PRJNA444032"}],"collectionDate":"missing","description":{"comment":"Keywords: GSC:MIxS;MIGS:6.0","organism":{"organismName":"Trametes meyenii","taxId":526243},"title":"Trametes meyenii CIRM-BRFM 1810 Standard Draft"},"geoLocName":"missing","host":"not applicable","isolationSource":"missing","lastUpdated":"2018-04-07T14:16:18.740","latLon":"missing","models":["MIGS.eu"],"owner":{"name":"DOE Joint Genome Institute"},"package":"MIGS.eu.6.0","publicationDate":"2018-03-22T00:00:00.000","sampleIds":[{"db":"SRA","value":"SRS3139375"},{"db":"DOE Joint Genome Institute","value":"Gp0207332"}],"status":{"status":"live","when":"2018-03-22T20:55:13.810"},"strain":"CIRM-BRFM 1810","submissionDate":"2018-03-22T20:55:13.810"},"blastUrl":"https://blast.ncbi.nlm.nih.gov/Blast.cgi?PAGE_TYPE=BlastSearch&PROG_DEF=blastn&BLAST_SPEC=GDH_GCA_022606255.1","comments":"URL -- http://genome.jgi.doe.gov/Tramey1\nJGI Project ID: 1127636\nThe DNA was provided by Marie-Noelle Rosso (marie-noelle.rosso@inrae.fr)\nThe strain is available from CIRM collection (Centre International de Ressources Microbiennes, https://www6.inra.fr/cirm_eng/Filamentous-Fungi), National Institute of Agricultural Research, France\nContacts: Marie-Noelle Rosso (marie-noelle.rosso@inrae.fr)\nAssembly and annotation done by JGI.\nThe JGI and collaborators endorse the principles for the distribution and use of large scale sequencing data adopted by the larger genome sequencing community and urge users of this data to follow them. It is our intention to publish the work of this project in a timely fashion and we welcome collaborative interaction on the project and analysis.\n(http://www.genome.gov/page.cfm?pageID=10506376)","refseqCategory":"reference genome","releaseDate":"2022-03-15","sequencingTech":"PacBio","submitter":"DOE Joint Genome Institute"},"assemblyStats":{"contigL50":6,"contigN50":1958456,"gcCount":"19892073","gcPercent":56.0,"genomeCoverage":"159.2x","numberOfComponentSequences":24,"numberOfContigs":24,"totalSequenceLength":"35370798","totalUngappedLength":"35370798"},"currentAccession":"GCA_022606255.1","organism":{"infraspecificNames":{"strain":"CIRM-BRFM 1810"},"organismName":"Trametes meyenii","taxId":526243},"sourceDatabase":"SOURCE_DATABASE_GENBANK","wgsInfo":{"masterWgsUrl":"https://www.ncbi.nlm.nih.gov/nuccore/JABYQG000000000.1","wgsContigsUrl":"https://www.ncbi.nlm.nih.gov/Traces/wgs/JABYQG01","wgsProjectAccession":"JABYQG01"}}
{"accession":"GCA_022813215.1","assemblyInfo":{"assemblyLevel":"Scaffold","assemblyMethod":"SPAdes v. 3.11.1","assemblyName":"ASM2281321v1","assemblyStatus":"current","assemblyType":"haploid","bioprojectAccession":"PRJNA800051","bioprojectLineage":[{"bioprojects":[{"accession":"PRJNA800051","title":"Fungal Diversity associated with space-craft assembly facility (SAF)"}]}],"biosample":{"accession":"SAMN25226803","attributes":[{"name":"strain","value":"FKI-L3-BK-DAB3"},{"name":"isolate_name_alias","value":"JC-1050"},{"name":"abs_air_humidity","value":"46"},{"name":"air_temp","value":"20.2"},{"name":"build_occup_type","value":"not applicable"},{"name":"building_setting","value":"not applicable"},{"name":"carb_dioxide","value":"Not applicable"},{"name":"collection_date","value":"2018-06-12"},{"name":"env_broad_scale","value":"indoor biome"},{"name":"env_local_scale","value":"Cleanroom"},{"name":"env_medium","value":"floor"},{"name":"filter_type","value":"not applicable"},{"name":"geo_loc_name","value":"USA:California, Pasadena"},{"name":"heat_cool_type","value":"not applicable"},{"name":"indoor_space","value":"hallway"},{"name":"isol_growth_condt","value":"Room temperature"},{"name":"lat_lon","value":"34.11 N 118.1752 W"},{"name":"light_type","value":"electric light"},{"name":"occup_samp","value":"2-3"},{"name":"occupant_dens_samp","value":"1"},{"name":"organism_count","value":"Not applicable"},{"name":"rel_air_humidity","value":"Not applicable"},{"name":"space_typ_state","value":"typical occupied"},{"name":"typ_occupant_dens","value":"2-3"},{"name":"ventilation_type","value":"HEPA"},{"name":"isolation_source","value":"cleanroom at space-craft assembly facility (SAF)"}],"bioprojects":[{"accession":"PRJNA800051"}],"collectionDate":"2018-06-12","description":{"comment":"Keywords: GSC:MIxS;MIGS:6.0","organism":{"organismName":"Talaromyces ruber","taxId":1266769},"title":"FUNGI"},"geoLocName":"USA:California, Pasadena","isolateNameAlias":"JC-1050","isolationSource":"cleanroom at space-craft assembly facility (SAF)","lastUpdated":"2022-04-13T00:19:24.343","latLon":"34.11 N 118.1752 W","models":["MIGS.eu","MIGS/MIMS/MIMARKS.built"],"owner":{"contacts":[{}],"name":"Jet Propulsion Laboratory, California Institute of Technology"},"package":"MIGS.eu.built.6.0","publicationDate":"2022-04-05T18:40:17.537","sampleIds":[{"label":"Sample name","value":"Talaromyces ruber FKI-L3-BK-DAB3"},{"db":"SRA","value":"SRS12594710"}],"status":{"status":"live","when":"2022-04-05T18:40:17.537"},"strain":"FKI-L3-BK-DAB3","submissionDate":"2022-01-24T14:32:04.907"},"blastUrl":"https://blast.ncbi.nlm.nih.gov/Blast.cgi?PAGE_TYPE=BlastSearch&PROG_DEF=blastn&BLAST_SPEC=GDH_GCA_022813215.1","refseqCategory":"reference genome","releaseDate":"2022-04-04","sequencingTech":"Illumina NovaSeq","submitter":"Jet Propulsion Laboratory, California Institute of Technology"},"assemblyStats":{"contigL50":26,"contigN50":403914,"gcCount":"13941152","gcPercent":46.5,"genomeCoverage":"80.0x","numberOfComponentSequences":346,"numberOfContigs":378,"numberOfScaffolds":346,"scaffoldL50":23,"scaffoldN50":473555,"totalSequenceLength":"30034193","totalUngappedLength":"30033501"},"currentAccession":"GCA_022813215.1","organism":{"infraspecificNames":{"strain":"FKI-L3-BK-DAB3"},"organismName":"Talaromyces ruber","taxId":1266769},"sourceDatabase":"SOURCE_DATABASE_GENBANK","wgsInfo":{"masterWgsUrl":"https://www.ncbi.nlm.nih.gov/nuccore/JAKLMW000000000.1","wgsContigsUrl":"https://www.ncbi.nlm.nih.gov/Traces/wgs/JAKLMW01","wgsProjectAccession":"JAKLMW01"}}
{"accession":"GCA_022813945.1","annotationInfo":{"name":"Annotation submitted by University of Graz","provider":"University of Graz","releaseDate":"2022-04-04","stats":{"geneCounts":{"nonCoding":52,"proteinCoding":9391,"total":9443}}},"assemblyInfo":{"assemblyLevel":"Scaffold","assemblyMethod":"SPAdes v. 3.6.2","assemblyName":"ASM2281394v1","assemblyStatus":"current","assemblyType":"haploid","bioprojectAccession":"PRJNA795879","bioprojectLineage":[{"bioprojects":[{"accession":"PRJNA795879","title":"Ascomycete fungi that are symbionts of lichens from the Lecanoromycetes Genome sequencing and assembly"}]}],"biosample":{"accession":"SAMN25961868","attributes":[{"name":"isolate","value":"P141"},{"name":"collection_date","value":"2012-04-04"},{"name":"env_broad_scale","value":"ENVO:00000446"},{"name":"env_local_scale","value":"not collected"},{"name":"env_medium","value":"not collected"},{"name":"geo_loc_name","value":"Austria: Styria, Schoeckl"},{"name":"isolation_source","value":"small pieces of mycelium"},{"name":"lat_lon","value":"47.203717 N 15.484806 E"},{"name":"metagenomic","value":"1"},{"name":"environmental-sample","value":"1"},{"name":"sample_type","value":"metagenomic assembly"},{"name":"metagenome_source","value":"lichen metagenome"},{"name":"derived_from","value":"SAMN26897627"}],"bioprojects":[{"accession":"PRJNA795879"}],"collectionDate":"2012-04-04","description":{"comment":"Keywords: GSC:MIxS;MIMAG:6.0","organism":{"organismName":"Trapelia coarctata","taxId":129515},"title":"MIMAG Metagenome-assembled Genome sample from Trapelia coarctata"},"geoLocName":"Austria: Styria, Schoeckl","isolate":"P141","isolationSource":"small pieces of mycelium","lastUpdated":"2022-03-31T03:10:04.517","latLon":"47.203717 N 15.484806 E","models":["MIMAG"],"owner":{"contacts":[{}],"name":"University of Graz"},"package":"MIMAG.6.0","publicationDate":"2022-03-31T00:00:00.000","sampleIds":[{"label":"Sample name","value":"Trapelia coarctata MAG"},{"db":"SRA","value":"SRS12126648"}],"status":{"status":"live","when":"2022-03-31T03:10:04.517"},"submissionDate":"2022-02-15T06:11:05.396"},"comments":"\"Annotated using 1.8.3\"","genomeNotes":["derived from metagenome"],"refseqCategory":"reference genome","releaseDate":"2022-04-04","sequencingTech":"Illumina","submitter":"University of Graz"},"assemblyStats":{"contigL50":36,"contigN50":277561,"gcCount":"16752942","gcPercent":49.5,"genomeCoverage":"273.0x","numberOfComponentSequences":287,"numberOfContigs":291,"numberOfScaffolds":287,"scaffoldL50":35,"scaffoldN50":282225,"totalSequenceLength":"33968085","totalUngappedLength":"33967845"},"currentAccession":"GCA_022813945.1","organism":{"infraspecificNames":{"isolate":"P141"},"organismName":"Trapelia coarctata","taxId":129515},"sourceDatabase":"SOURCE_DATABASE_GENBANK","wgsInfo":{"masterWgsUrl":"https://www.ncbi.nlm.nih.gov/nuccore/JALDZT000000000.1","wgsContigsUrl":"https://www.ncbi.nlm.nih.gov/Traces/wgs/JALDZT01","wgsProjectAccession":"JALDZT01"}}
{"accession":"GCA_022813965.1","annotationInfo":{"name":"Annotation submitted by University of Graz","provider":"University of Graz","releaseDate":"2022-04-04","stats":{"geneCounts":{"nonCoding":41,"proteinCoding":8691,"total":8732}}},"assemblyInfo":{"assemblyLevel":"Scaffold","assemblyMethod":"SPAdes v. 3.12.0","assemblyName":"ASM2281396v1","assemblyStatus":"current","assemblyType":"haploid","bioprojectAccession":"PRJNA795879","bioprojectLineage":[{"bioprojects":[{"accession":"PRJNA795879","title":"Ascomycete fungi that are symbionts of lichens from the Lecanoromycetes Genome sequencing and assembly"}]}],"biosample":{"accession":"SAMN25961867","attributes":[{"name":"isolate","value":"T1904"},{"name":"collection_date","value":"2018-04-28"},{"name":"env_broad_scale","value":"ENVO:00000446"},{"name":"env_local_scale","value":"not collected"},{"name":"env_medium","value":"not collected"},{"name":"geo_loc_name","value":"Canada: Saskatchewan, Wapawekka Hills"},{"name":"isolation_source","value":"many squamules"},{"name":"lat_lon","value":"54.635033 N 104.561950 W"},{"name":"metagenomic","value":"1"},{"name":"environmental-sample","value":"1"},{"name":"sample_type","value":"metagenomic assembly"},{"name":"metagenome_source","value":"lichen metagenome"},{"name":"derived_from","value":"SAMN26897626"}],"bioprojects":[{"accession":"PRJNA795879"}],"collectionDate":"2018-04-28","description":{"comment":"Keywords: GSC:MIxS;MIMAG:6.0","organism":{"organismName":"Toensbergia leucococca","taxId":1453789},"title":"MIMAG Metagenome-assembled Genome sample from Toensbergia leucococca"},"geoLocName":"Canada: Saskatchewan, Wapawekka Hills","isolate":"T1904","isolationSource":"many squamules","lastUpdated":"2022-03-31T03:10:03.575","latLon":"54.635033 N 104.561950 W","models":["MIMAG"],"owner":{"contacts":[{}],"name":"University of Graz"},"package":"MIMAG.6.0","publicationDate":"2022-03-31T00:00:00.000","sampleIds":[{"label":"Sample name","value":"Toensbergia leucococca MAG"},{"db":"SRA","value":"SRS12126647"}],"status":{"status":"live","when":"2022-03-31T03:10:03.575"},"submissionDate":"2022-02-15T06:11:05.376"},"comments":"\"Annotated using 1.8.3\"","genomeNotes":["derived from metagenome"],"refseqCategory":"reference genome","releaseDate":"2022-04-04","sequencingTech":"Illumina","submitter":"University of Graz"},"assemblyStats":{"contigL50":77,"contigN50":97401,"gcCount":"12767763","gcPercent":47.5,"genomeCoverage":"525.0x","numberOfComponentSequences":490,"numberOfContigs":494,"numberOfScaffolds":490,"scaffoldL50":76,"scaffoldN50":101434,"totalSequenceLength":"26834326","totalUngappedLength":"26834198"},"currentAccession":"GCA_022813965.1","organism":{"infraspecificNames":{"isolate":"T1904"},"organismName":"Toensbergia leucococca","taxId":1453789},"sourceDatabase":"SOURCE_DATABASE_GENBANK","wgsInfo":{"masterWgsUrl":"https://www.ncbi.nlm.nih.gov/nuccore/JALDZS000000000.1","wgsContigsUrl":"https://www.ncbi.nlm.nih.gov/Traces/wgs/JALDZS01","wgsProjectAccession":"JALDZS01"}}
{"accession":"GCA_022813995.1","annotationInfo":{"name":"Annotation submitted by University of Graz","provider":"University of Graz","releaseDate":"2022-04-04","stats":{"geneCounts":{"nonCoding":53,"proteinCoding":11395,"total":11448}}},"assemblyInfo":{"assemblyLevel":"Scaffold","assemblyMethod":"SPAdes v. 3.12.0","assemblyName":"ASM2281399v1","assemblyStatus":"current","assemblyType":"haploid","bioprojectAccession":"PRJNA795879","bioprojectLineage":[{"bioprojects":[{"accession":"PRJNA795879","title":"Ascomycete fungi that are symbionts of lichens from the Lecanoromycetes Genome sequencing and assembly"}]}],"biosample":{"accession":"SAMN25961866","attributes":[{"name":"isolate","value":"Spribille 44606"},{"name":"collection_date","value":"2018-10-20"},{"name":"env_broad_scale","value":"ENVO:00000446"},{"name":"env_local_scale","value":"not collected"},{"name":"env_medium","value":"not collected"},{"name":"geo_loc_name","value":"Canada: British Columbia, Frisby Creek near Revelstoke"},{"name":"isolation_source","value":"apothecia"},{"name":"lat_lon","value":"51.258400 N 118.320667 W"},{"name":"metagenomic","value":"1"},{"name":"environmental-sample","value":"1"},{"name":"sample_type","value":"metagenomic assembly"},{"name":"metagenome_source","value":"lichen metagenome"},{"name":"derived_from","value":"SAMN26897625"}],"bioprojects":[{"accession":"PRJNA795879"}],"collectionDate":"2018-10-20","description":{"comment":"Keywords: GSC:MIxS;MIMAG:6.0","organism":{"organismName":"Thelotrema lepadinum","taxId":209281},"title":"MIMAG Metagenome-assembled Genome sample from Thelotrema lepadinum"},"geoLocName":"Canada: British Columbia, Frisby Creek near Revelstoke","isolate":"Spribille 44606","isolationSource":"apothecia","lastUpdated":"2022-03-31T03:10:04.491","latLon":"51.258400 N 118.320667 W","models":["MIMAG"],"owner":{"contacts":[{}],"name":"University of Graz"},"package":"MIMAG.6.0","publicationDate":"2022-03-31T00:00:00.000","sampleIds":[{"label":"Sample name","value":"Thelotrema lepadinum MAG"},{"db":"SRA","value":"SRS12126646"}],"status":{"status":"live","when":"2022-03-31T03:10:04.491"},"submissionDate":"2022-02-15T06:11:05.363"},"comments":"\"Annotated using 1.8.3\"","genomeNotes":["derived from metagenome"],"refseqCategory":"reference genome","releaseDate":"2022-04-04","sequencingTech":"Illumina","submitter":"University of Graz"},"assemblyStats":{"contigL50":58,"contigN50":220181,"gcCount":"17676858","gcPercent":47.5,"genomeCoverage":"406.0x","numberOfComponentSequences":355,"numberOfContigs":376,"numberOfScaffolds":355,"scaffoldL50":57,"scaffoldN50":220181,"totalSequenceLength":"37058936","totalUngappedLength":"37058616"},"currentAccession":"GCA_022813995.1","organism":{"infraspecificNames":{"isolate":"Spribille 44606"},"organismName":"Thelotrema lepadinum","taxId":209281},"sourceDatabase":"SOURCE_DATABASE_GENBANK","wgsInfo":{"masterWgsUrl":"https://www.ncbi.nlm.nih.gov/nuccore/JALDZR000000000.1","wgsContigsUrl":"https://www.ncbi.nlm.nih.gov/Traces/wgs/JALDZR01","wgsProjectAccession":"JALDZR01"}}
{"accession":"GCA_022814025.1","annotationInfo":{"name":"Annotation submitted by University of Graz","provider":"University of Graz","releaseDate":"2022-04-04","stats":{"geneCounts":{"nonCoding":43,"proteinCoding":10151,"total":10194}}},"assemblyInfo":{"assemblyLevel":"Contig","assemblyMethod":"SPAdes v. 3.12.0","assemblyName":"ASM2281402v1","assemblyStatus":"current","assemblyType":"haploid","bioprojectAccession":"PRJNA795879","bioprojectLineage":[{"bioprojects":[{"accession":"PRJNA795879","title":"Ascomycete fungi that are symbionts of lichens from the Lecanoromycetes Genome sequencing and assembly"}]}],"biosample":{"accession":"SAMN25961865","attributes":[{"name":"isolate","value":"Sturc1_Kono"},{"name":"collection_date","value":"2017-05-01"},{"name":"env_broad_scale","value":"ENVO:00000446"},{"name":"env_local_scale","value":"not collected"},{"name":"env_medium","value":"not collected"},{"name":"geo_loc_name","value":"USA: Virginia, Smyth County, Grindstone Campground"},{"name":"isolation_source","value":"apothecia"},{"name":"lat_lon","value":"not collected"},{"name":"metagenomic","value":"1"},{"name":"environmental-sample","value":"1"},{"name":"sample_type","value":"metagenomic assembly"},{"name":"metagenome_source","value":"lichen metagenome"},{"name":"derived_from","value":"SAMN26897624"}],"bioprojects":[{"accession":"PRJNA795879"}],"collectionDate":"2017-05-01","description":{"comment":"Keywords: GSC:MIxS;MIMAG:6.0","organism":{"organismName":"Stictis urceolata","taxId":2704026},"title":"MIMAG Metagenome-assembled Genome sample from Stictis urceolata"},"geoLocName":"USA: Virginia, Smyth County, Grindstone Campground","isolate":"Sturc1_Kono","isolationSource":"apothecia","lastUpdated":"2022-04-28T21:06:41.671","latLon":"not collected","models":["MIMAG"],"owner":{"contacts":[{}],"name":"University of Graz"},"package":"MIMAG.6.0","publicationDate":"2022-03-31T00:00:00.000","sampleIds":[{"label":"Sample name","value":"Stictis urceolatum MAG"},{"db":"SRA","value":"SRS12126645"}],"status":{"status":"live","when":"2022-03-31T03:10:02.911"},"submissionDate":"2022-02-15T06:11:05.350"},"comments":"\"Annotated using 1.8.3\"","genomeNotes":["derived from metagenome"],"refseqCategory":"reference genome","releaseDate":"2022-04-04","sequencingTech":"Illumina","submitter":"University of Graz"},"assemblyStats":{"contigL50":62,"contigN50":161088,"gcCount":"16556911","gcPercent":48.5,"genomeCoverage":"113.0x","numberOfComponentSequences":547,"numberOfContigs":547,"totalSequenceLength":"34144946","totalUngappedLength":"34144946"},"currentAccession":"GCA_022814025.1","organism":{"infraspecificNames":{"isolate":"Sturc1_Kono"},"organismName":"Stictis urceolata","taxId":2704026},"sourceDatabase":"SOURCE_DATABASE_GENBANK","wgsInfo":{"masterWgsUrl":"https://www.ncbi.nlm.nih.gov/nuccore/JALDZQ000000000.1","wgsContigsUrl":"https://www.ncbi.nlm.nih.gov/Traces/wgs/JALDZQ01","wgsProjectAccession":"JALDZQ01"}}
{"accession":"GCA_022814045.1","annotationInfo":{"name":"Annotation submitted by University of Graz","provider":"University of Graz","releaseDate":"2022-04-04","stats":{"geneCounts":{"nonCoding":39,"proteinCoding":8529,"total":8568}}},"assemblyInfo":{"assemblyLevel":"Contig","assemblyMethod":"SPAdes v. 3.12.0","assemblyName":"ASM2281404v1","assemblyStatus":"current","assemblyType":"haploid","bioprojectAccession":"PRJNA795879","bioprojectLineage":[{"bioprojects":[{"accession":"PRJNA795879","title":"Ascomycete fungi that are symbionts of lichens from the Lecanoromycetes Genome sequencing and assembly"}]}],"biosample":{"accession":"SAMN25961864","attributes":[{"name":"isolate","value":"Vargas S.can"},{"name":"collection_date","value":"2017-03-02"},{"name":"env_broad_scale","value":"ENVO:00000446"},{"name":"env_local_scale","value":"not collected"},{"name":"env_medium","value":"not collected"},{"name":"geo_loc_name","value":"Spain: Tenerife, Anaga Mountains"},{"name":"isolation_source","value":"lichen"},{"name":"lat_lon","value":"28.54 N 16.27 W"},{"name":"metagenomic","value":"1"},{"name":"environmental-sample","value":"1"},{"name":"sample_type","value":"metagenomic assembly"},{"name":"metagenome_source","value":"lichen metagenome"},{"name":"derived_from","value":"SAMN26897623"}],"bioprojects":[{"accession":"PRJNA795879"}],"collectionDate":"2017-03-02","description":{"comment":"Keywords: GSC:MIxS;MIMAG:6.0","organism":{"organismName":"Sticta canariensis","taxId":243211},"title":"MIMAG Metagenome-assembled Genome sample from Sticta canariensis"},"geoLocName":"Spain: Tenerife, Anaga Mountains","isolate":"Vargas S.can","isolationSource":"lichen","lastUpdated":"2022-04-04T10:08:47.768","latLon":"28.54 N 16.27 W","models":["MIMAG"],"owner":{"contacts":[{}],"name":"University of Graz"},"package":"MIMAG.6.0","publicationDate":"2022-03-31T00:00:00.000","sampleIds":[{"label":"Sample name","value":"Sticta canariensis MAG"},{"db":"SRA","value":"SRS12126643"}],"status":{"status":"live","when":"2022-03-31T03:10:04.459"},"submissionDate":"2022-02-15T06:11:05.340"},"comments":"\"Annotated using 1.8.3\"","genomeNotes":["derived from metagenome"],"refseqCategory":"reference genome","releaseDate":"2022-04-04","sequencingTech":"Illumina","submitter":"University of Graz"},"assemblyStats":{"contigL50":834,"contigN50":16062,"gcCount":"20381003","gcPercent":47.0,"genomeCoverage":"43.0x","numberOfComponentSequences":3190,"numberOfContigs":3190,"totalSequenceLength":"43439209","totalUngappedLength":"43439209"},"currentAccession":"GCA_022814045.1","organism":{"infraspecificNames":{"isolate":"Vargas S.can"},"organismName":"Sticta canariensis","taxId":243211},"sourceDatabase":"SOURCE_DATABASE_GENBANK","wgsInfo":{"masterWgsUrl":"https://www.ncbi.nlm.nih.gov/nuccore/JALDZP000000000.1","wgsContigsUrl":"https://www.ncbi.nlm.nih.gov/Traces/wgs/JALDZP01","wgsProjectAccession":"JALDZP01"}}
{"accession":"GCA_022814505.1","assemblyInfo":{"assemblyLevel":"Scaffold","assemblyMethod":"SPAdes v. 3.11.1","assemblyName":"ASM2281450v1","assemblyStatus":"current","assemblyType":"haploid","bioprojectAccession":"PRJNA800051","bioprojectLineage":[{"bioprojects":[{"accession":"PRJNA800051","title":"Fungal Diversity associated with space-craft assembly facility (SAF)"}]}],"biosample":{"accession":"SAMN25226818","attributes":[{"name":"strain","value":"FKII-L2-CM-DRAB3"},{"name":"isolate_name_alias","value":"JC-1069"},{"name":"abs_air_humidity","value":"46"},{"name":"air_temp","value":"20.2"},{"name":"build_occup_type","value":"not applicable"},{"name":"building_setting","value":"not applicable"},{"name":"carb_dioxide","value":"Not applicable"},{"name":"collection_date","value":"2018-07-24"},{"name":"env_broad_scale","value":"indoor biome"},{"name":"env_local_scale","value":"Cleanroom"},{"name":"env_medium","value":"floor"},{"name":"filter_type","value":"not applicable"},{"name":"geo_loc_name","value":"USA:California, Pasadena"},{"name":"heat_cool_type","value":"not applicable"},{"name":"indoor_space","value":"hallway"},{"name":"isol_growth_condt","value":"Room temperature"},{"name":"lat_lon","value":"34.11 N 118.1752 W"},{"name":"light_type","value":"electric light"},{"name":"occup_samp","value":"2-3"},{"name":"occupant_dens_samp","value":"1"},{"name":"organism_count","value":"Not applicable"},{"name":"rel_air_humidity","value":"Not applicable"},{"name":"space_typ_state","value":"typical occupied"},{"name":"typ_occupant_dens","value":"2-3"},{"name":"ventilation_type","value":"HEPA"},{"name":"isolation_source","value":"cleanroom at space-craft assembly facility (SAF)"}],"bioprojects":[{"accession":"PRJNA800051"}],"collectionDate":"2018-07-24","description":{"comment":"Keywords: GSC:MIxS;MIGS:6.0","organism":{"organismName":"Talaromyces liani","taxId":1295094},"title":"FUNGI"},"geoLocName":"USA:California, Pasadena","isolateNameAlias":"JC-1069","isolationSource":"cleanroom at space-craft assembly facility (SAF)","lastUpdated":"2022-04-13T00:20:41.303","latLon":"34.11 N 118.1752 W","models":["MIGS.eu","MIGS/MIMS/MIMARKS.built"],"owner":{"contacts":[{}],"name":"Jet Propulsion Laboratory, California Institute of Technology"},"package":"MIGS.eu.built.6.0","publicationDate":"2022-04-05T18:40:17.707","sampleIds":[{"label":"Sample name","value":"Talaromyces liani FKII-L2-CM-DRAB3"},{"db":"SRA","value":"SRS12594725"}],"status":{"status":"live","when":"2022-04-05T18:40:17.707"},"strain":"FKII-L2-CM-DRAB3","submissionDate":"2022-01-24T14:32:05.160"},"blastUrl":"https://blast.ncbi.nlm.nih.gov/Blast.cgi?PAGE_TYPE=BlastSearch&PROG_DEF=blastn&BLAST_SPEC=GDH_GCA_022814505.1","refseqCategory":"reference genome","releaseDate":"2022-04-04","sequencingTech":"Illumina NovaSeq","submitter":"Jet Propulsion Laboratory, California Institute of Technology"},"assemblyStats":{"contigL50":23,"contigN50":436959,"gcCount":"16352571","gcPercent":46.0,"genomeCoverage":"80.0x","numberOfComponentSequences":385,"numberOfContigs":430,"numberOfScaffolds":385,"scaffoldL50":16,"scaffoldN50":735697,"totalSequenceLength":"35499968","totalUngappedLength":"35498562"},"currentAccession":"GCA_022814505.1","organism":{"infraspecificNames":{"strain":"FKII-L2-CM-DRAB3"},"organismName":"Talaromyces liani","taxId":1295094},"sourceDatabase":"SOURCE_DATABASE_GENBANK","wgsInfo":{"masterWgsUrl":"https://www.ncbi.nlm.nih.gov/nuccore/JAKLNL000000000.1","wgsContigsUrl":"https://www.ncbi.nlm.nih.gov/Traces/wgs/JAKLNL01","wgsProjectAccession":"JAKLNL01"}}
{"accession":"GCA_023065905.1","assemblyInfo":{"assemblyLevel":"Scaffold","assemblyMethod":"IPA v. 1.5.0","assemblyName":"ASM2306590v1","assemblyStatus":"current","assemblyType":"haploid","bioprojectAccession":"PRJNA780377","bioprojectLineage":[{"bioprojects":[{"accession":"PRJNA780377","title":"Trichophyton indotineae whole genome sequencing"}]}],"biosample":{"accession":"SAMN23139092","attributes":[{"name":"strain","value":"TIMM20114"},{"name":"collected_by","value":"Tsuyoshi Yamada"},{"name":"collection_date","value":"2021-01-15"},{"name":"geo_loc_name","value":"India"},{"name":"host","value":"Homo sapiens"},{"name":"host_disease","value":"tinea corporis"},{"name":"isolation_source","value":"skin"},{"name":"lat_lon","value":"20.5937 N 78.9629 E"}],"bioprojects":[{"accession":"PRJNA780377"}],"collectedBy":"Tsuyoshi Yamada","collectionDate":"2021-01-15","description":{"organism":{"organismName":"Trichophyton indotineae","taxId":2739387},"title":"Pathogen: clinical or host-associated sample from Trichophyton indotineae"},"geoLocName":"India","host":"Homo sapiens","hostDisease":"tinea corporis","isolationSource":"skin","lastUpdated":"2022-04-18T04:07:02.281","latLon":"20.5937 N 78.9629 E","models":["Pathogen.cl"],"owner":{"contacts":[{}],"name":"Teikyo University"},"package":"Pathogen.cl.1.0","publicationDate":"2022-04-18T00:00:00.000","sampleIds":[{"label":"Sample name","value":"Tin38MM"},{"db":"SRA","value":"SRS11070091"}],"status":{"status":"live","when":"2022-04-18T04:07:02.281"},"strain":"TIMM20114","submissionDate":"2021-11-15T05:44:05.156"},"blastUrl":"https://blast.ncbi.nlm.nih.gov/Blast.cgi?PAGE_TYPE=BlastSearch&PROG_DEF=blastn&BLAST_SPEC=GDH_GCA_023065905.1","refseqCategory":"reference genome","releaseDate":"2022-04-20","sequencingTech":"PacBio Sequel","submitter":"Teikyo University"},"assemblyStats":{"contigL50":2,"contigN50":8011651,"gcCount":"10847510","gcPercent":48.5,"genomeCoverage":"40.4x","numberOfComponentSequences":3,"numberOfContigs":4,"numberOfScaffolds":3,"scaffoldL50":2,"scaffoldN50":8011651,"totalSequenceLength":"22261634","totalUngappedLength":"22261611"},"currentAccession":"GCA_023065905.1","organism":{"infraspecificNames":{"strain":"TIMM20114"},"organismName":"Trichophyton indotineae","taxId":2739387},"sourceDatabase":"SOURCE_DATABASE_GENBANK","wgsInfo":{"masterWgsUrl":"https://www.ncbi.nlm.nih.gov/nuccore/JAJVHL000000000.1","wgsContigsUrl":"https://www.ncbi.nlm.nih.gov/Traces/wgs/JAJVHL01","wgsProjectAccession":"JAJVHL01"}}
{"accession":"GCA_023158955.1","assemblyInfo":{"assemblyLevel":"Contig","assemblyMethod":"MECAT v. 1.0","assemblyName":"ASM2315895v1","assemblyStatus":"current","assemblyType":"haploid","bioprojectAccession":"PRJNA746666","bioprojectLineage":[{"bioprojects":[{"accession":"PRJNA746666","title":"Clavispora sp. NYNU 174173 Genome sequencing and assembly"}]}],"biosample":{"accession":"SAMN20236776","attributes":[{"name":"strain","value":"NYNU 174173"},{"name":"isolation_source","value":"rotten wood"},{"name":"collection_date","value":"2017-08-20"},{"name":"geo_loc_name","value":"China: Nanyang City, Henan Province"},{"name":"sample_type","value":"pure culture"},{"name":"type-material","value":"holotype of Clavispora xylosa"}],"bioprojects":[{"accession":"PRJNA746666"}],"collectionDate":"2017-08-20","description":{"organism":{"organismName":"Sungouiella xylosa","taxId":3315602},"title":"Microbe sample from Clavispora sp. NYNU174173"},"geoLocName":"China: Nanyang City, Henan Province","isolationSource":"rotten wood","lastUpdated":"2024-08-28T21:09:22.835","models":["Microbe, viral or environmental"],"owner":{"contacts":[{}],"name":"Nanyang Normal University"},"package":"Microbe.1.0","publicationDate":"2022-04-01T00:00:00.000","sampleIds":[{"label":"Sample name","value":"Clavispora sp."}],"status":{"status":"live","when":"2022-04-01T00:58:43.670"},"strain":"NYNU 174173","submissionDate":"2021-07-15T03:34:05.063"},"blastUrl":"https://blast.ncbi.nlm.nih.gov/Blast.cgi?PAGE_TYPE=BlastSearch&PROG_DEF=blastn&BLAST_SPEC=GDH_GCA_023158955.1","refseqCategory":"reference genome","releaseDate":"2022-04-27","sequencingTech":"PacBio","submitter":"Nanyang Normal University"},"assemblyStats":{"contigL50":3,"contigN50":2408949,"gcCount":"7786341","gcPercent":51.0,"genomeCoverage":"150.0x","numberOfComponentSequences":10,"numberOfContigs":10,"totalSequenceLength":"15305418","totalUngappedLength":"15305418"},"currentAccession":"GCA_023158955.1","organism":{"infraspecificNames":{"strain":"NYNU 174173"},"organismName":"Sungouiella xylosa","taxId":3315602},"sourceDatabase":"SOURCE_DATABASE_GENBANK","typeMaterial":{"typeDisplayText":"assembly from type material","typeLabel":"TYPE_MATERIAL"},"wgsInfo":{"masterWgsUrl":"https://www.ncbi.nlm.nih.gov/nuccore/JAHWDG000000000.1","wgsContigsUrl":"https://www.ncbi.nlm.nih.gov/Traces/wgs/JAHWDG01","wgsProjectAccession":"JAHWDG01"}}
{"accession":"GCA_023212695.1","assemblyInfo":{"assemblyLevel":"Scaffold","assemblyMethod":"SPAdes v. 3.13.1","assemblyName":"ASM2321269v1","assemblyStatus":"current","assemblyType":"haploid","bioprojectAccession":"PRJNA816553","bioprojectLineage":[{"bioprojects":[{"accession":"PRJNA816553","title":"Eleven genomes from Ustilaginales strains"}]}],"biosample":{"accession":"SAMN26681049","attributes":[{"name":"strain","value":"CBS 104.17"},{"name":"isolate","value":"not applicable"},{"name":"host","value":"not applicable"},{"name":"isolation_source","value":"not applicable"},{"name":"collection_date","value":"not applicable"},{"name":"geo_loc_name","value":"not applicable"},{"name":"sample_type","value":"whole organism"},{"name":"culture_collection","value":"CBS:104.17"}],"collectionDate":"not applicable","description":{"organism":{"organismName":"Sporisorium sorghi","taxId":63387},"title":"Microbe sample from Sporisorium sorghi"},"geoLocName":"not applicable","host":"not applicable","isolate":"not applicable","isolationSource":"not applicable","lastUpdated":"2022-03-17T10:39:48.397","models":["Microbe, viral or environmental"],"owner":{"contacts":[{}],"name":"Hebei University"},"package":"Microbe.1.0","publicationDate":"2022-03-15T00:00:00.000","sampleIds":[{"label":"Sample name","value":"CBS104_17"}],"status":{"status":"live","when":"2022-03-15T20:22:03.045"},"strain":"CBS 104.17","submissionDate":"2022-03-15T20:22:03.043"},"blastUrl":"https://blast.ncbi.nlm.nih.gov/Blast.cgi?PAGE_TYPE=BlastSearch&PROG_DEF=blastn&BLAST_SPEC=GDH_GCA_023212695.1","refseqCategory":"reference genome","releaseDate":"2022-05-02","sequencingTech":"Illumina NovaSeq","submitter":"Hebei University"},"assemblyStats":{"contigL50":128,"contigN50":53627,"gcCount":"13776474","gcPercent":55.5,"genomeCoverage":"100.0x","numberOfComponentSequences":782,"numberOfContigs":971,"numberOfScaffolds":782,"scaffoldL50":105,"scaffoldN50":67233,"totalSequenceLength":"24828205","totalUngappedLength":"24821645"},"currentAccession":"GCA_023212695.1","organism":{"infraspecificNames":{"strain":"CBS 104.17"},"organismName":"Sporisorium sorghi","taxId":63387},"sourceDatabase":"SOURCE_DATABASE_GENBANK","wgsInfo":{"masterWgsUrl":"https://www.ncbi.nlm.nih.gov/nuccore/JALCCG000000000.1","wgsContigsUrl":"https://www.ncbi.nlm.nih.gov/Traces/wgs/JALCCG01","wgsProjectAccession":"JALCCG01"}}
{"accession":"GCA_023212725.1","assemblyInfo":{"assemblyLevel":"Scaffold","assemblyMethod":"SPAdes v. 3.13.1","assemblyName":"ASM2321272v1","assemblyStatus":"current","assemblyType":"haploid","bioprojectAccession":"PRJNA816553","bioprojectLineage":[{"bioprojects":[{"accession":"PRJNA816553","title":"Eleven genomes from Ustilaginales strains"}]}],"biosample":{"accession":"SAMN26681050","attributes":[{"name":"strain","value":"CBS 131475"},{"name":"isolate","value":"not applicable"},{"name":"host","value":"not applicable"},{"name":"isolation_source","value":"not applicable"},{"name":"collection_date","value":"not applicable"},{"name":"geo_loc_name","value":"not applicable"},{"name":"sample_type","value":"whole organism"},{"name":"culture_collection","value":"CBS:131475"}],"collectionDate":"not applicable","description":{"organism":{"organismName":"Tranzscheliella williamsii","taxId":349360},"title":"Microbe sample from Tranzscheliella williamsii"},"geoLocName":"not applicable","host":"not applicable","isolate":"not applicable","isolationSource":"not applicable","lastUpdated":"2022-03-17T10:39:59.948","models":["Microbe, viral or environmental"],"owner":{"contacts":[{}],"name":"Hebei University"},"package":"Microbe.1.0","publicationDate":"2022-03-15T00:00:00.000","sampleIds":[{"label":"Sample name","value":"CBS131475"}],"status":{"status":"live","when":"2022-03-15T20:22:03.057"},"strain":"CBS 131475","submissionDate":"2022-03-15T20:22:03.056"},"blastUrl":"https://blast.ncbi.nlm.nih.gov/Blast.cgi?PAGE_TYPE=BlastSearch&PROG_DEF=blastn&BLAST_SPEC=GDH_GCA_023212725.1","refseqCategory":"reference genome","releaseDate":"2022-05-02","sequencingTech":"Illumina NovaSeq","submitter":"Hebei University"},"assemblyStats":{"contigL50":29,"contigN50":219023,"gcCount":"10703013","gcPercent":58.0,"genomeCoverage":"100.0x","numberOfComponentSequences":241,"numberOfContigs":243,"numberOfScaffolds":241,"scaffoldL50":29,"scaffoldN50":219023,"totalSequenceLength":"18477464","totalUngappedLength":"18477356"},"currentAccession":"GCA_023212725.1","organism":{"infraspecificNames":{"strain":"CBS 131475"},"organismName":"Tranzscheliella williamsii","taxId":349360},"sourceDatabase":"SOURCE_DATABASE_GENBANK","wgsInfo":{"masterWgsUrl":"https://www.ncbi.nlm.nih.gov/nuccore/JALBYF000000000.1","wgsContigsUrl":"https://www.ncbi.nlm.nih.gov/Traces/wgs/JALBYF01","wgsProjectAccession":"JALBYF01"}}
{"accession":"GCA_023634365.1","assemblyInfo":{"assemblyLevel":"Contig","assemblyMethod":"Canu v. 2.1","assemblyName":"ASM2363436v1","assemblyStatus":"current","assemblyType":"haploid","bioprojectAccession":"PRJNA840952","bioprojectLineage":[{"bioprojects":[{"accession":"PRJNA840952","title":"Tilletia setariae strain:WJ-1 Genome sequencing and assembly"}]}],"biosample":{"accession":"SAMN28572062","attributes":[{"name":"strain","value":"WJ-1"},{"name":"collection_date","value":"2020-09"},{"name":"env_broad_scale","value":"Farmland"},{"name":"env_local_scale","value":"Foxtail millet farmland"},{"name":"env_medium","value":"Foxtail millet ear"},{"name":"geo_loc_name","value":"China: Shijiazhuang, Hebei Province"},{"name":"host","value":"Setaria italica"},{"name":"isol_growth_condt","value":"PDA medium for 7 days"},{"name":"lat_lon","value":"not collected"}],"bioprojects":[{"accession":"PRJNA840952"}],"collectionDate":"2020-09","description":{"comment":"Keywords: GSC:MIxS;MIGS:6.0","organism":{"organismName":"Tilletia setariae","taxId":168555},"title":"MIGS Eukaryotic sample from Tilletia setariae"},"geoLocName":"China: Shijiazhuang, Hebei Province","host":"Setaria italica","lastUpdated":"2022-05-27T19:33:02.302","latLon":"not collected","models":["MIGS.eu","MIGS/MIMS/MIMARKS.plant-associated"],"owner":{"contacts":[{}],"name":"Hebei Agriculture University"},"package":"MIGS.eu.plant-associated.6.0","publicationDate":"2022-05-27T00:00:00.000","sampleIds":[{"label":"Sample name","value":"Tilletia setariae WJ-1"},{"db":"SRA","value":"SRS13130569"}],"status":{"status":"live","when":"2022-05-27T19:33:02.302"},"strain":"WJ-1","submissionDate":"2022-05-20T21:51:06.576"},"blastUrl":"https://blast.ncbi.nlm.nih.gov/Blast.cgi?PAGE_TYPE=BlastSearch&PROG_DEF=blastn&BLAST_SPEC=GDH_GCA_023634365.1","refseqCategory":"reference genome","releaseDate":"2022-06-01","sequencingTech":"PacBio Sequel","submitter":"Hebei Agriculture University"},"assemblyStats":{"contigL50":3,"contigN50":1575962,"gcCount":"13199116","gcPercent":56.0,"genomeCoverage":"800.0x","numberOfComponentSequences":24,"numberOfContigs":24,"totalSequenceLength":"23617053","totalUngappedLength":"23617053"},"currentAccession":"GCA_023634365.1","organism":{"infraspecificNames":{"strain":"WJ-1"},"organismName":"Tilletia setariae","taxId":168555},"sourceDatabase":"SOURCE_DATABASE_GENBANK","wgsInfo":{"masterWgsUrl":"https://www.ncbi.nlm.nih.gov/nuccore/JAMJXE000000000.1","wgsContigsUrl":"https://www.ncbi.nlm.nih.gov/Traces/wgs/JAMJXE01","wgsProjectAccession":"JAMJXE01"}}
{"accession":"GCA_023645835.1","annotationInfo":{"name":"Annotation submitted by Royal Botanic Gardens Kew","provider":"Royal Botanic Gardens Kew","releaseDate":"2022-06-02","stats":{"geneCounts":{"nonCoding":49,"proteinCoding":8434,"total":8483}}},"assemblyInfo":{"assemblyLevel":"Contig","assemblyMethod":"MEGAHIT v. 1.2.9; redundans v. 0.14a","assemblyName":"KEW_Tper","assemblyStatus":"current","assemblyType":"haploid","bioprojectAccession":"PRJNA783777","bioprojectLineage":[{"bioprojects":[{"accession":"PRJNA783777","title":"Metagenomic sequencing of lichenised fungi to explore secondary metabolite gene cluster evolution"}]}],"biosample":{"accession":"SAMN23451842","attributes":[{"name":"isolate","value":"LIQ70TSP"},{"name":"collection_date","value":"2015-01-20"},{"name":"env_broad_scale","value":"terrestrial biome [ENVO_00000446]"},{"name":"env_local_scale","value":"montane [ENVO:01000342]"},{"name":"env_medium","value":"soil [ENVO_00001998]"},{"name":"geo_loc_name","value":"Peru: Ica, Lomas de Amara"},{"name":"isolation_source","value":"lichen thallus"},{"name":"lat_lon","value":"missing"},{"name":"host","value":"lichen"},{"name":"metagenomic","value":"1"},{"name":"environmental-sample","value":"1"},{"name":"sample_type","value":"metagenomic assembly"},{"name":"metagenome_source","value":"lichen metagenome"},{"name":"derived_from","value":"SAMN26115723"}],"bioprojects":[{"accession":"PRJNA783777"}],"collectionDate":"2015-01-20","description":{"comment":"Keywords: GSC:MIxS;MIMAG:6.0","organism":{"organismName":"Teloschistes peruensis","taxId":2903223},"title":"MIMAG Metagenome-assembled Genome sample from Teloschistes peruensis"},"geoLocName":"Peru: Ica, Lomas de Amara","host":"lichen","isolate":"LIQ70TSP","isolationSource":"lichen thallus","lastUpdated":"2022-05-18T21:06:42.342","latLon":"missing","models":["MIMAG"],"owner":{"contacts":[{}],"name":"Royal Botanic Gardens Kew"},"package":"MIMAG.6.0","publicationDate":"2021-11-26T00:00:00.000","sampleIds":[{"label":"Sample name","value":"Teloschistes peruensis mycobiont MAG isolated from lichen thallus"}],"status":{"status":"live","when":"2021-12-13T13:25:04.186"},"submissionDate":"2021-11-26T07:26:03.836"},"blastUrl":"https://blast.ncbi.nlm.nih.gov/Blast.cgi?PAGE_TYPE=BlastSearch&PROG_DEF=blastn&BLAST_SPEC=GDH_GCA_023645835.1","genomeNotes":["derived from metagenome"],"refseqCategory":"reference genome","releaseDate":"2022-06-02","sequencingTech":"Illumina NovaSeq","submitter":"Royal Botanic Gardens Kew"},"assemblyStats":{"contigL50":93,"contigN50":81562,"gcCount":"13589655","gcPercent":51.0,"genomeCoverage":"52.0x","numberOfComponentSequences":966,"numberOfContigs":966,"totalSequenceLength":"26732002","totalUngappedLength":"26732002"},"currentAccession":"GCA_023645835.1","organism":{"infraspecificNames":{"isolate":"LIQ70TSP"},"organismName":"Teloschistes peruensis","taxId":2903223},"sourceDatabase":"SOURCE_DATABASE_GENBANK","wgsInfo":{"masterWgsUrl":"https://www.ncbi.nlm.nih.gov/nuccore/JALAHW000000000.1","wgsContigsUrl":"https://www.ncbi.nlm.nih.gov/Traces/wgs/JALAHW01","wgsProjectAccession":"JALAHW01"}}
{"accession":"GCA_023646055.1","annotationInfo":{"name":"Annotation submitted by Royal Botanic Gardens Kew","provider":"Royal Botanic Gardens Kew","releaseDate":"2022-06-02","stats":{"geneCounts":{"nonCoding":46,"proteinCoding":8705,"total":8751}}},"assemblyInfo":{"assemblyLevel":"Contig","assemblyMethod":"MEGAHIT v. 1.2.9; redundans v. 0.14a","assemblyName":"KEW_Tchr","assemblyStatus":"current","assemblyType":"haploid","bioprojectAccession":"PRJNA783777","bioprojectLineage":[{"bioprojects":[{"accession":"PRJNA783777","title":"Metagenomic sequencing of lichenised fungi to explore secondary metabolite gene cluster evolution"}]}],"biosample":{"accession":"SAMN23453409","attributes":[{"name":"isolate","value":"LIQ78TCHR-2"},{"name":"collection_date","value":"2019-04-02"},{"name":"env_broad_scale","value":"terrestrial biome [ENVO_00000446]"},{"name":"env_local_scale","value":"tree bark"},{"name":"env_medium","value":"plant matter [ENVO_01001121]"},{"name":"geo_loc_name","value":"Spain: La Mata (Catalunya)"},{"name":"isolation_source","value":"lichen thallus"},{"name":"lat_lon","value":"missing"},{"name":"host","value":"lichen"},{"name":"metagenomic","value":"1"},{"name":"environmental-sample","value":"1"},{"name":"sample_type","value":"metagenomic assembly"},{"name":"metagenome_source","value":"lichen metagenome"},{"name":"derived_from","value":"SAMN26115738"}],"bioprojects":[{"accession":"PRJNA783777"}],"collectionDate":"2019-04-02","description":{"comment":"Keywords: GSC:MIxS;MIMAG:6.0","organism":{"organismName":"Teloschistes chrysophthalmus","taxId":1445009},"title":"MIMAG Metagenome-assembled Genome sample from Teloschistes chrysophthalmus"},"geoLocName":"Spain: La Mata (Catalunya)","host":"lichen","isolate":"LIQ78TCHR-2","isolationSource":"lichen thallus","lastUpdated":"2024-10-12T21:09:13.024","latLon":"missing","models":["MIMAG"],"owner":{"contacts":[{}],"name":"Royal Botanic Gardens Kew"},"package":"MIMAG.6.0","publicationDate":"2021-11-26T00:00:00.000","sampleIds":[{"label":"Sample name","value":"Teloschistes chrysophthalmus mycobiont MAG isolated from lichen thallus"}],"status":{"status":"live","when":"2021-11-26T08:10:02.707"},"submissionDate":"2021-11-26T08:10:02.706"},"blastUrl":"https://blast.ncbi.nlm.nih.gov/Blast.cgi?PAGE_TYPE=BlastSearch&PROG_DEF=blastn&BLAST_SPEC=GDH_GCA_023646055.1","genomeNotes":["derived from metagenome"],"refseqCategory":"reference genome","releaseDate":"2022-06-02","sequencingTech":"Illumina NovaSeq","submitter":"Royal Botanic Gardens Kew"},"assemblyStats":{"contigL50":75,"contigN50":106430,"gcCount":"13723017","gcPercent":51.0,"genomeCoverage":"148.0x","numberOfComponentSequences":776,"numberOfContigs":776,"totalSequenceLength":"27029361","totalUngappedLength":"27029361"},"currentAccession":"GCA_023646055.1","organism":{"commonName":"gold-eye lichen","infraspecificNames":{"isolate":"LIQ78TCHR-2"},"organismName":"Teloschistes chrysophthalmus","taxId":1445009},"sourceDatabase":"SOURCE_DATABASE_GENBANK","wgsInfo":{"masterWgsUrl":"https://www.ncbi.nlm.nih.gov/nuccore/JALAIL000000000.1","wgsContigsUrl":"https://www.ncbi.nlm.nih.gov/Traces/wgs/JALAIL01","wgsProjectAccession":"JALAIL01"}}
{"accession":"GCA_023646325.1","annotationInfo":{"name":"Annotation submitted by Royal Botanic Gardens Kew","provider":"Royal Botanic Gardens Kew","releaseDate":"2022-06-02","stats":{"geneCounts":{"nonCoding":46,"proteinCoding":8392,"total":8438}}},"assemblyInfo":{"assemblyLevel":"Contig","assemblyMethod":"MEGAHIT v. 1.2.9; redundans v. 0.14a","assemblyName":"KEW_Tfla","assemblyStatus":"current","assemblyType":"haploid","bioprojectAccession":"PRJNA783777","bioprojectLineage":[{"bioprojects":[{"accession":"PRJNA783777","title":"Metagenomic sequencing of lichenised fungi to explore secondary metabolite gene cluster evolution"}]}],"biosample":{"accession":"SAMN23453780","attributes":[{"name":"isolate","value":"LIQ145TFLA"},{"name":"collection_date","value":"2019-10-16"},{"name":"env_broad_scale","value":"terrestrial biome [ENVO_00000446]"},{"name":"env_local_scale","value":"montane [ENVO:01000342]"},{"name":"env_medium","value":"soil [ENVO_00001998]"},{"name":"geo_loc_name","value":"United Kingdom: Devon"},{"name":"isolation_source","value":"lichen thallus"},{"name":"lat_lon","value":"missing"},{"name":"host","value":"lichen"},{"name":"metagenomic","value":"1"},{"name":"environmental-sample","value":"1"},{"name":"sample_type","value":"metagenomic assembly"},{"name":"metagenome_source","value":"lichen metagenome"},{"name":"derived_from","value":"SAMN26115743"}],"bioprojects":[{"accession":"PRJNA783777"}],"collectionDate":"2019-10-16","description":{"comment":"Keywords: GSC:MIxS;MIMAG:6.0","organism":{"organismName":"Teloschistes flavicans","taxId":442469},"title":"MIMAG Metagenome-assembled Genome sample from Teloschistes flavicans"},"geoLocName":"United Kingdom: Devon","host":"lichen","isolate":"LIQ145TFLA","isolationSource":"lichen thallus","lastUpdated":"2022-05-18T09:43:02.299","latLon":"missing","models":["MIMAG"],"owner":{"contacts":[{}],"name":"Royal Botanic Gardens Kew"},"package":"MIMAG.6.0","publicationDate":"2021-11-26T00:00:00.000","sampleIds":[{"label":"Sample name","value":"Teloschistes flavicans mycobiont MAG isolated from lichen thallus"}],"status":{"status":"live","when":"2021-11-26T08:22:08.954"},"submissionDate":"2021-11-26T08:22:08.953"},"blastUrl":"https://blast.ncbi.nlm.nih.gov/Blast.cgi?PAGE_TYPE=BlastSearch&PROG_DEF=blastn&BLAST_SPEC=GDH_GCA_023646325.1","genomeNotes":["derived from metagenome"],"refseqCategory":"reference genome","releaseDate":"2022-06-02","sequencingTech":"Illumina NovaSeq","submitter":"Royal Botanic Gardens Kew"},"assemblyStats":{"contigL50":265,"contigN50":25333,"gcCount":"12765301","gcPercent":50.0,"genomeCoverage":"71.0x","numberOfComponentSequences":1520,"numberOfContigs":1520,"totalSequenceLength":"25623555","totalUngappedLength":"25623555"},"currentAccession":"GCA_023646325.1","organism":{"infraspecificNames":{"isolate":"LIQ145TFLA"},"organismName":"Teloschistes flavicans","taxId":442469},"sourceDatabase":"SOURCE_DATABASE_GENBANK","wgsInfo":{"masterWgsUrl":"https://www.ncbi.nlm.nih.gov/nuccore/JALAIQ000000000.1","wgsContigsUrl":"https://www.ncbi.nlm.nih.gov/Traces/wgs/JALAIQ01","wgsProjectAccession":"JALAIQ01"}}
{"accession":"GCA_023653515.1","assemblyInfo":{"assemblyLevel":"Scaffold","assemblyMethod":"SPAdes v. 3.9.0","assemblyName":"UFV_Torchid_COAD3006","assemblyStatus":"current","assemblyType":"haploid","bioprojectAccession":"PRJNA612303","bioprojectLineage":[{"bioprojects":[{"accession":"PRJNA612303","title":"Trichoderma orchidacearum strain:COAD 3006 Genome sequencing and assembly"}]}],"biosample":{"accession":"SAMN14366491","attributes":[{"name":"strain","value":"COAD 3006"},{"name":"collection_date","value":"2008-06"},{"name":"env_broad_scale","value":"ENVO:01000228"},{"name":"env_local_scale","value":"ENVO:00000083"},{"name":"env_medium","value":"ENVO:01001121"},{"name":"geo_loc_name","value":"Brazil"},{"name":"host","value":"Anacheillium allemanoides"},{"name":"isol_growth_condt","value":"missing"},{"name":"lat_lon","value":"20.67 S 42.52 W"}],"collectionDate":"2008-06","description":{"comment":"Keywords: GSC:MIxS;MIGS:6.0","organism":{"organismName":"Trichoderma orchidacearum","taxId":2717280},"title":"MIGS Eukaryotic sample from Trichoderma orchidacearum"},"geoLocName":"Brazil","host":"Anacheillium allemanoides","lastUpdated":"2023-08-01T21:07:06.188","latLon":"20.67 S 42.52 W","models":["MIGS.eu","MIGS/MIMS/MIMARKS.plant-associated"],"owner":{"contacts":[{}],"name":"Universidade Federal de Vicosa"},"package":"MIGS.eu.plant-associated.6.0","publicationDate":"2022-04-30T00:00:00.000","sampleIds":[{"label":"Sample name","value":"Trichoderma orchidacearum COAD 3006 UFV-Brazil"}],"status":{"status":"live","when":"2022-04-30T00:50:40.643"},"strain":"COAD 3006","submissionDate":"2020-03-12T12:42:04.530"},"blastUrl":"https://blast.ncbi.nlm.nih.gov/Blast.cgi?PAGE_TYPE=BlastSearch&PROG_DEF=blastn&BLAST_SPEC=GDH_GCA_023653515.1","refseqCategory":"reference genome","releaseDate":"2022-06-06","sequencingTech":"Illumina NovaSeq","submitter":"Universidade Federal de Vicosa"},"assemblyStats":{"contigL50":10,"contigN50":1265744,"gcCount":"16139712","gcPercent":49.0,"genomeCoverage":"151.0x","numberOfComponentSequences":300,"numberOfContigs":315,"numberOfScaffolds":300,"scaffoldL50":9,"scaffoldN50":1410984,"totalSequenceLength":"32852450","totalUngappedLength":"32851250"},"currentAccession":"GCA_023653515.1","organism":{"infraspecificNames":{"strain":"COAD 3006"},"organismName":"Trichoderma orchidacearum","taxId":2717280},"sourceDatabase":"SOURCE_DATABASE_GENBANK","wgsInfo":{"masterWgsUrl":"https://www.ncbi.nlm.nih.gov/nuccore/JAAOZV000000000.1","wgsContigsUrl":"https://www.ncbi.nlm.nih.gov/Traces/wgs/JAAOZV01","wgsProjectAccession":"JAAOZV01"}}
{"accession":"GCA_023721895.2","assemblyInfo":{"assemblyLevel":"Contig","assemblyMethod":"SMRT Link v. 5.0.1; Unicycle v. 0.4.7","assemblyName":"ASM2372189v2","assemblyStatus":"current","assemblyType":"haploid","bioprojectAccession":"PRJNA835810","bioprojectLineage":[{"bioprojects":[{"accession":"PRJNA835810","title":"Talaromyces albobiverticillius strain:Tp-2 Genome sequencing and assembly"}]}],"biosample":{"accession":"SAMN28111088","attributes":[{"name":"strain","value":"Tp-2"},{"name":"host","value":"Punica granatum"},{"name":"collection_date","value":"2020-08-15"},{"name":"geo_loc_name","value":"China: Nanyang"},{"name":"sample_type","value":"purified strain"}],"bioprojects":[{"accession":"PRJNA835810"}],"collectionDate":"2020-08-15","description":{"organism":{"organismName":"Talaromyces albobiverticillius","taxId":1441468},"title":"Microbe sample from Talaromyces albobiverticillius"},"geoLocName":"China: Nanyang","host":"Punica granatum","lastUpdated":"2022-05-10T05:12:19.810","models":["Microbe, viral or environmental"],"owner":{"contacts":[{}],"name":"Nanyang Normal University"},"package":"Microbe.1.0","publicationDate":"2022-05-06T00:00:00.000","sampleIds":[{"label":"Sample name","value":"Pomegranate Fruit Pulp Rot Pathogen"},{"db":"SRA","value":"SRS12954734"}],"status":{"status":"live","when":"2022-05-06T11:34:03.581"},"strain":"Tp-2","submissionDate":"2022-05-06T11:34:03.580"},"blastUrl":"https://blast.ncbi.nlm.nih.gov/Blast.cgi?PAGE_TYPE=BlastSearch&PROG_DEF=blastn&BLAST_SPEC=GDH_GCA_023721895.2","refseqCategory":"reference genome","releaseDate":"2022-11-16","sequencingTech":"Oxford Nanopore","submitter":"Nanyang Normal University"},"assemblyStats":{"contigL50":4,"contigN50":4594200,"gcCount":"17562125","gcPercent":46.0,"genomeCoverage":"100.0x","numberOfComponentSequences":14,"numberOfContigs":14,"totalSequenceLength":"38354882","totalUngappedLength":"38354882"},"currentAccession":"GCA_023721895.2","organism":{"infraspecificNames":{"strain":"Tp-2"},"organismName":"Talaromyces albobiverticillius","taxId":1441468},"sourceDatabase":"SOURCE_DATABASE_GENBANK","wgsInfo":{"masterWgsUrl":"https://www.ncbi.nlm.nih.gov/nuccore/JAMBUR000000000.2","wgsContigsUrl":"https://www.ncbi.nlm.nih.gov/Traces/wgs/JAMBUR02","wgsProjectAccession":"JAMBUR02"}}
{"accession":"GCA_024115155.1","assemblyInfo":{"assemblyLevel":"Scaffold","assemblyMethod":"Velvet v. 1.2.10","assemblyName":"ASM2411515v1","assemblyStatus":"current","assemblyType":"haploid","bioprojectAccession":"PRJNA826075","bioprojectLineage":[{"bioprojects":[{"accession":"PRJNA826075","title":"Thelonectria blattea strain:CBS 952.68 Genome sequencing and assembly"}]}],"biosample":{"accession":"SAMN27687900","attributes":[{"name":"strain","value":"CBS 952.68"},{"name":"isolation_source","value":"CBS Westerdijk institute collection"},{"name":"collection_date","value":"2021"},{"name":"geo_loc_name","value":"not applicable"},{"name":"sample_type","value":"pure culture"},{"name":"culture_collection","value":"CBS:952.68"}],"bioprojects":[{"accession":"PRJNA826075"}],"collectionDate":"2021","description":{"organism":{"organismName":"Thelonectria blattea","taxId":1576486},"title":"Microbe sample from Thelonectria blattea"},"geoLocName":"not applicable","isolationSource":"CBS Westerdijk institute collection","lastUpdated":"2022-04-21T10:43:29.517","models":["Microbe, viral or environmental"],"owner":{"contacts":[{}],"name":"Kazimierz Wielki University"},"package":"Microbe.1.0","publicationDate":"2022-04-21T00:00:00.000","sampleIds":[{"label":"Sample name","value":"Thelonectria blattea CBS 952.68"}],"status":{"status":"live","when":"2022-04-21T06:06:04.038"},"strain":"CBS 952.68","submissionDate":"2022-04-21T06:06:04.036"},"blastUrl":"https://blast.ncbi.nlm.nih.gov/Blast.cgi?PAGE_TYPE=BlastSearch&PROG_DEF=blastn&BLAST_SPEC=GDH_GCA_024115155.1","refseqCategory":"reference genome","releaseDate":"2022-07-01","sequencingTech":"Illumina HiSeq","submitter":"Kazimierz Wielki University"},"assemblyStats":{"contigL50":537,"contigN50":22004,"gcCount":"21253720","gcPercent":55.0,"genomeCoverage":"185.0x","numberOfComponentSequences":3001,"numberOfContigs":4434,"numberOfScaffolds":3001,"scaffoldL50":325,"scaffoldN50":34861,"totalSequenceLength":"38923801","totalUngappedLength":"38817687"},"currentAccession":"GCA_024115155.1","organism":{"infraspecificNames":{"strain":"CBS 952.68"},"organismName":"Thelonectria blattea","taxId":1576486},"sourceDatabase":"SOURCE_DATABASE_GENBANK","typeMaterial":{"typeDisplayText":"assembly from type material","typeLabel":"TYPE_MATERIAL"},"wgsInfo":{"masterWgsUrl":"https://www.ncbi.nlm.nih.gov/nuccore/JAMQMW000000000.1","wgsContigsUrl":"https://www.ncbi.nlm.nih.gov/Traces/wgs/JAMQMW01","wgsProjectAccession":"JAMQMW01"}}
{"accession":"GCA_024339985.1","assemblyInfo":{"assemblyLevel":"Scaffold","assemblyMethod":"Velvet v. 1.2.10","assemblyName":"ASM2433998v1","assemblyStatus":"current","assemblyType":"haploid","bioprojectAccession":"PRJNA817363","bioprojectLineage":[{"bioprojects":[{"accession":"PRJNA817363","title":"Tolypocladium comparative genomics"}]}],"biosample":{"accession":"SAMN26764068","attributes":[{"name":"strain","value":"MX560"},{"name":"collection_date","value":"not collected"},{"name":"env_broad_scale","value":"not collected"},{"name":"env_local_scale","value":"not collected"},{"name":"env_medium","value":"not collected"},{"name":"geo_loc_name","value":"not collected"},{"name":"isol_growth_condt","value":"potato dextrose agar"},{"name":"lat_lon","value":"not collected"},{"name":"estimated_size","value":"28550177"},{"name":"ploidy","value":"haploid"},{"name":"trophic_level","value":"heterotroph"}],"bioprojects":[{"accession":"PRJNA817363"}],"collectionDate":"not collected","description":{"comment":"Keywords: GSC:MIxS;MIGS:6.0","organism":{"organismName":"Tolypocladium endophyticum","taxId":1436177},"title":"MIGS Eukaryotic sample from Tolypocladium endophyticum"},"geoLocName":"not collected","lastUpdated":"2022-07-22T18:44:29.173","latLon":"not collected","models":["MIGS.eu"],"owner":{"contacts":[{}],"name":"Oregon State University"},"package":"MIGS.eu.6.0","publicationDate":"2022-07-22T18:44:29.173","sampleIds":[{"label":"Sample name","value":"Tolypocladium endophyticum MX560"}],"status":{"status":"live","when":"2022-07-22T18:44:29.173"},"strain":"MX560","submissionDate":"2022-03-18T01:43:04.207"},"blastUrl":"https://blast.ncbi.nlm.nih.gov/Blast.cgi?PAGE_TYPE=BlastSearch&PROG_DEF=blastn&BLAST_SPEC=GDH_GCA_024339985.1","refseqCategory":"reference genome","releaseDate":"2022-07-20","sequencingTech":"Illumina HiSeq","submitter":"Oregon State University"},"assemblyStats":{"contigL50":63,"contigN50":143115,"gcCount":"15979220","gcPercent":56.0,"genomeCoverage":"50.0x","numberOfComponentSequences":192,"numberOfContigs":344,"numberOfScaffolds":192,"scaffoldL50":37,"scaffoldN50":254696,"totalSequenceLength":"28562140","totalUngappedLength":"28548708"},"currentAccession":"GCA_024339985.1","organism":{"infraspecificNames":{"strain":"MX560"},"organismName":"Tolypocladium endophyticum","taxId":1436177},"sourceDatabase":"SOURCE_DATABASE_GENBANK","wgsInfo":{"masterWgsUrl":"https://www.ncbi.nlm.nih.gov/nuccore/JALHBW000000000.1","wgsContigsUrl":"https://www.ncbi.nlm.nih.gov/Traces/wgs/JALHBW01","wgsProjectAccession":"JALHBW01"}}
{"accession":"GCA_024340005.1","assemblyInfo":{"assemblyLevel":"Scaffold","assemblyMethod":"Velvet v. 1.2.10","assemblyName":"ASM2434000v1","assemblyStatus":"current","assemblyType":"haploid","bioprojectAccession":"PRJNA817363","bioprojectLineage":[{"bioprojects":[{"accession":"PRJNA817363","title":"Tolypocladium comparative genomics"}]}],"biosample":{"accession":"SAMN26764070","attributes":[{"name":"strain","value":"MX337"},{"name":"collection_date","value":"not collected"},{"name":"env_broad_scale","value":"not collected"},{"name":"env_local_scale","value":"not collected"},{"name":"env_medium","value":"not collected"},{"name":"geo_loc_name","value":"not collected"},{"name":"isol_growth_condt","value":"potato dextrose agar"},{"name":"lat_lon","value":"not collected"},{"name":"estimated_size","value":"28937889"},{"name":"ploidy","value":"haploid"},{"name":"trophic_level","value":"heterotroph"}],"bioprojects":[{"accession":"PRJNA817363"}],"collectionDate":"not collected","description":{"comment":"Keywords: GSC:MIxS;MIGS:6.0","organism":{"organismName":"Tolypocladium tropicale","taxId":1436176},"title":"MIGS Eukaryotic sample from Tolypocladium tropicale"},"geoLocName":"not collected","lastUpdated":"2022-07-22T18:44:29.200","latLon":"not collected","models":["MIGS.eu"],"owner":{"contacts":[{}],"name":"Oregon State University"},"package":"MIGS.eu.6.0","publicationDate":"2022-07-22T18:44:29.200","sampleIds":[{"label":"Sample name","value":"Tolypocladium tropicale MX337"}],"status":{"status":"live","when":"2022-07-22T18:44:29.200"},"strain":"MX337","submissionDate":"2022-03-18T01:43:04.233"},"blastUrl":"https://blast.ncbi.nlm.nih.gov/Blast.cgi?PAGE_TYPE=BlastSearch&PROG_DEF=blastn&BLAST_SPEC=GDH_GCA_024340005.1","refseqCategory":"reference genome","releaseDate":"2022-07-20","sequencingTech":"Illumina HiSeq","submitter":"Oregon State University"},"assemblyStats":{"contigL50":78,"contigN50":111071,"gcCount":"16572662","gcPercent":57.5,"genomeCoverage":"50.0x","numberOfComponentSequences":430,"numberOfContigs":557,"numberOfScaffolds":430,"scaffoldL50":62,"scaffoldN50":136600,"totalSequenceLength":"28920901","totalUngappedLength":"28882695"},"currentAccession":"GCA_024340005.1","organism":{"infraspecificNames":{"strain":"MX337"},"organismName":"Tolypocladium tropicale","taxId":1436176},"sourceDatabase":"SOURCE_DATABASE_GENBANK","wgsInfo":{"masterWgsUrl":"https://www.ncbi.nlm.nih.gov/nuccore/JALHBU000000000.1","wgsContigsUrl":"https://www.ncbi.nlm.nih.gov/Traces/wgs/JALHBU01","wgsProjectAccession":"JALHBU01"}}
{"accession":"GCA_024340015.1","assemblyInfo":{"assemblyLevel":"Scaffold","assemblyMethod":"Velvet v. 1.2.10","assemblyName":"ASM2434001v1","assemblyStatus":"current","assemblyType":"haploid","bioprojectAccession":"PRJNA817363","bioprojectLineage":[{"bioprojects":[{"accession":"PRJNA817363","title":"Tolypocladium comparative genomics"}]}],"biosample":{"accession":"SAMN26764065","attributes":[{"name":"strain","value":"CBS 700.92"},{"name":"culture_collection","value":"CBS:700.92"},{"name":"collection_date","value":"not collected"},{"name":"env_broad_scale","value":"not collected"},{"name":"env_local_scale","value":"not collected"},{"name":"env_medium","value":"not collected"},{"name":"geo_loc_name","value":"not collected"},{"name":"isol_growth_condt","value":"potato dextrose agar"},{"name":"lat_lon","value":"not collected"},{"name":"estimated_size","value":"28870757"},{"name":"ploidy","value":"haploid"},{"name":"trophic_level","value":"heterotroph"},{"name":"type-material","value":"type material of Tolypocladium ovalisporum"}],"bioprojects":[{"accession":"PRJNA817363"}],"collectionDate":"not collected","description":{"comment":"Keywords: GSC:MIxS;MIGS:6.0","organism":{"organismName":"Tolypocladium ovalisporum","taxId":557785},"title":"MIGS Eukaryotic sample from Tolypocladium ovalisporum"},"geoLocName":"not collected","lastUpdated":"2022-07-22T18:44:29.117","latLon":"not collected","models":["MIGS.eu"],"owner":{"contacts":[{}],"name":"Oregon State University"},"package":"MIGS.eu.6.0","publicationDate":"2022-07-22T18:44:29.117","sampleIds":[{"label":"Sample name","value":"Tolypocladium ovalisporum CBS 700.92"}],"status":{"status":"live","when":"2022-07-22T18:44:29.117"},"strain":"CBS 700.92","submissionDate":"2022-03-18T01:43:04.153"},"blastUrl":"https://blast.ncbi.nlm.nih.gov/Blast.cgi?PAGE_TYPE=BlastSearch&PROG_DEF=blastn&BLAST_SPEC=GDH_GCA_024340015.1","refseqCategory":"reference genome","releaseDate":"2022-07-20","sequencingTech":"Illumina HiSeq","submitter":"Oregon State University"},"assemblyStats":{"contigL50":106,"contigN50":84376,"gcCount":"16177564","gcPercent":56.0,"genomeCoverage":"50.0x","numberOfComponentSequences":213,"numberOfContigs":666,"numberOfScaffolds":213,"scaffoldL50":28,"scaffoldN50":306881,"totalSequenceLength":"28851163","totalUngappedLength":"28765532"},"currentAccession":"GCA_024340015.1","organism":{"infraspecificNames":{"strain":"CBS 700.92"},"organismName":"Tolypocladium ovalisporum","taxId":557785},"sourceDatabase":"SOURCE_DATABASE_GENBANK","typeMaterial":{"typeDisplayText":"assembly from type material","typeLabel":"TYPE_MATERIAL"},"wgsInfo":{"masterWgsUrl":"https://www.ncbi.nlm.nih.gov/nuccore/JALHBZ000000000.1","wgsContigsUrl":"https://www.ncbi.nlm.nih.gov/Traces/wgs/JALHBZ01","wgsProjectAccession":"JALHBZ01"}}
{"accession":"GCA_024340025.1","assemblyInfo":{"assemblyLevel":"Scaffold","assemblyMethod":"Velvet v. 1.2.10","assemblyName":"ASM2434002v1","assemblyStatus":"current","assemblyType":"haploid","bioprojectAccession":"PRJNA817363","bioprojectLineage":[{"bioprojects":[{"accession":"PRJNA817363","title":"Tolypocladium comparative genomics"}]}],"biosample":{"accession":"SAMN26764067","attributes":[{"name":"strain","value":"CBS 569.84"},{"name":"culture_collection","value":"CBS:569.84"},{"name":"collection_date","value":"not collected"},{"name":"env_broad_scale","value":"not collected"},{"name":"env_local_scale","value":"not collected"},{"name":"env_medium","value":"not collected"},{"name":"geo_loc_name","value":"not collected"},{"name":"isol_growth_condt","value":"potato dextrose agar"},{"name":"lat_lon","value":"not collected"},{"name":"estimated_size","value":"30948130"},{"name":"ploidy","value":"haploid"},{"name":"trophic_level","value":"heterotroph"},{"name":"type-material","value":"type material of Tolypocladium tundrense"}],"bioprojects":[{"accession":"PRJNA817363"}],"collectionDate":"not collected","description":{"comment":"Keywords: GSC:MIxS;MIGS:6.0","organism":{"organismName":"Tolypocladium tundrense","taxId":38004},"title":"MIGS Eukaryotic sample from Tolypocladium tundrense"},"geoLocName":"not collected","lastUpdated":"2022-07-22T18:44:29.140","latLon":"not collected","models":["MIGS.eu"],"owner":{"contacts":[{}],"name":"Oregon State University"},"package":"MIGS.eu.6.0","publicationDate":"2022-07-22T18:44:29.140","sampleIds":[{"label":"Sample name","value":"Tolypocladium tundrense CBS 569.84"}],"status":{"status":"live","when":"2022-07-22T18:44:29.140"},"strain":"CBS 569.84","submissionDate":"2022-03-18T01:43:04.190"},"blastUrl":"https://blast.ncbi.nlm.nih.gov/Blast.cgi?PAGE_TYPE=BlastSearch&PROG_DEF=blastn&BLAST_SPEC=GDH_GCA_024340025.1","refseqCategory":"reference genome","releaseDate":"2022-07-21","sequencingTech":"Illumina HiSeq","submitter":"Oregon State University"},"assemblyStats":{"contigL50":208,"contigN50":44685,"gcCount":"17619893","gcPercent":58.5,"genomeCoverage":"50.0x","numberOfComponentSequences":1608,"numberOfContigs":1758,"numberOfOrganelles":1,"numberOfScaffolds":1608,"scaffoldL50":207,"scaffoldN50":44721,"totalSequenceLength":"30204397","totalUngappedLength":"30193608"},"currentAccession":"GCA_024340025.1","organelleInfo":[{"description":"Mitochondrion","submitter":"Oregon State University","totalSeqLength":"32643"}],"organism":{"infraspecificNames":{"strain":"CBS 569.84"},"organismName":"Tolypocladium tundrense","taxId":38004},"sourceDatabase":"SOURCE_DATABASE_GENBANK","typeMaterial":{"typeDisplayText":"assembly from type material","typeLabel":"TYPE_MATERIAL"},"wgsInfo":{"masterWgsUrl":"https://www.ncbi.nlm.nih.gov/nuccore/JALHBX000000000.1","wgsContigsUrl":"https://www.ncbi.nlm.nih.gov/Traces/wgs/JALHBX01","wgsProjectAccession":"JALHBX01"}}
{"accession":"GCA_024340155.1","assemblyInfo":{"assemblyLevel":"Scaffold","assemblyMethod":"Velvet v. 1.2.10","assemblyName":"ASM2434015v1","assemblyStatus":"current","assemblyType":"haploid","bioprojectAccession":"PRJNA817363","bioprojectLineage":[{"bioprojects":[{"accession":"PRJNA817363","title":"Tolypocladium comparative genomics"}]}],"biosample":{"accession":"SAMN26764066","attributes":[{"name":"strain","value":"CBS 110433"},{"name":"culture_collection","value":"CBS:110433"},{"name":"collection_date","value":"not collected"},{"name":"env_broad_scale","value":"not collected"},{"name":"env_local_scale","value":"not collected"},{"name":"env_medium","value":"not collected"},{"name":"geo_loc_name","value":"not collected"},{"name":"isol_growth_condt","value":"potato dextrose agar"},{"name":"lat_lon","value":"not collected"},{"name":"estimated_size","value":"31597695"},{"name":"ploidy","value":"haploid"},{"name":"trophic_level","value":"heterotroph"}],"bioprojects":[{"accession":"PRJNA817363"}],"collectionDate":"not collected","description":{"comment":"Keywords: GSC:MIxS;MIGS:6.0","organism":{"organismName":"Tolypocladium pustulatum","taxId":160954},"title":"MIGS Eukaryotic sample from Tolypocladium pustulatum"},"geoLocName":"not collected","lastUpdated":"2022-07-22T18:44:29.123","latLon":"not collected","models":["MIGS.eu"],"owner":{"contacts":[{}],"name":"Oregon State University"},"package":"MIGS.eu.6.0","publicationDate":"2022-07-22T18:44:29.123","sampleIds":[{"label":"Sample name","value":"Tolypocladium pustulatum CBS 110433"}],"status":{"status":"live","when":"2022-07-22T18:44:29.123"},"strain":"CBS 110433","submissionDate":"2022-03-18T01:43:04.170"},"blastUrl":"https://blast.ncbi.nlm.nih.gov/Blast.cgi?PAGE_TYPE=BlastSearch&PROG_DEF=blastn&BLAST_SPEC=GDH_GCA_024340155.1","refseqCategory":"reference genome","releaseDate":"2022-07-20","sequencingTech":"Illumina HiSeq","submitter":"Oregon State University"},"assemblyStats":{"contigL50":60,"contigN50":152030,"gcCount":"17167250","gcPercent":55.0,"genomeCoverage":"50.0x","numberOfComponentSequences":325,"numberOfContigs":841,"numberOfScaffolds":325,"scaffoldL50":25,"scaffoldN50":443324,"totalSequenceLength":"31438475","totalUngappedLength":"31347948"},"currentAccession":"GCA_024340155.1","organism":{"infraspecificNames":{"strain":"CBS 110433"},"organismName":"Tolypocladium pustulatum","taxId":160954},"sourceDatabase":"SOURCE_DATABASE_GENBANK","wgsInfo":{"masterWgsUrl":"https://www.ncbi.nlm.nih.gov/nuccore/JALHBY000000000.1","wgsContigsUrl":"https://www.ncbi.nlm.nih.gov/Traces/wgs/JALHBY01","wgsProjectAccession":"JALHBY01"}}
{"accession":"GCA_024340505.1","assemblyInfo":{"assemblyLevel":"Scaffold","assemblyMethod":"Velvet v. 1.2.10","assemblyName":"ASM2434050v1","assemblyStatus":"current","assemblyType":"haploid","bioprojectAccession":"PRJNA817363","bioprojectLineage":[{"bioprojects":[{"accession":"PRJNA817363","title":"Tolypocladium comparative genomics"}]}],"biosample":{"accession":"SAMN26764064","attributes":[{"name":"strain","value":"CBS 568.84"},{"name":"culture_collection","value":"CBS:568.84"},{"name":"collection_date","value":"not collected"},{"name":"env_broad_scale","value":"not collected"},{"name":"env_local_scale","value":"not collected"},{"name":"env_medium","value":"not collected"},{"name":"geo_loc_name","value":"not collected"},{"name":"isol_growth_condt","value":"potato dextrose agar"},{"name":"lat_lon","value":"not collected"},{"name":"estimated_size","value":"27667248"},{"name":"ploidy","value":"haploid"},{"name":"trophic_level","value":"heterotroph"},{"name":"type-material","value":"type material of Tolypocladium nubicola"}],"bioprojects":[{"accession":"PRJNA817363"}],"collectionDate":"not collected","description":{"comment":"Keywords: GSC:MIxS;MIGS:6.0","organism":{"organismName":"Tolypocladium nubicola","taxId":38003},"title":"MIGS Eukaryotic sample from Tolypocladium nubicola"},"geoLocName":"not collected","lastUpdated":"2022-07-22T18:44:29.110","latLon":"not collected","models":["MIGS.eu"],"owner":{"contacts":[{}],"name":"Oregon State University"},"package":"MIGS.eu.6.0","publicationDate":"2022-07-22T18:44:29.110","sampleIds":[{"label":"Sample name","value":"Tolypocladium nubicola CBS 568.84"}],"status":{"status":"live","when":"2022-07-22T18:44:29.110"},"strain":"CBS 568.84","submissionDate":"2022-03-18T01:43:04.140"},"blastUrl":"https://blast.ncbi.nlm.nih.gov/Blast.cgi?PAGE_TYPE=BlastSearch&PROG_DEF=blastn&BLAST_SPEC=GDH_GCA_024340505.1","refseqCategory":"reference genome","releaseDate":"2022-07-20","sequencingTech":"Illumina HiSeq","submitter":"Oregon State University"},"assemblyStats":{"contigL50":192,"contigN50":42095,"gcCount":"16190328","gcPercent":59.0,"genomeCoverage":"50.0x","numberOfComponentSequences":1278,"numberOfContigs":1354,"numberOfScaffolds":1278,"scaffoldL50":191,"scaffoldN50":42230,"totalSequenceLength":"27413233","totalUngappedLength":"27406264"},"currentAccession":"GCA_024340505.1","organism":{"infraspecificNames":{"strain":"CBS 568.84"},"organismName":"Tolypocladium nubicola","taxId":38003},"sourceDatabase":"SOURCE_DATABASE_GENBANK","typeMaterial":{"typeDisplayText":"assembly from type material","typeLabel":"TYPE_MATERIAL"},"wgsInfo":{"masterWgsUrl":"https://www.ncbi.nlm.nih.gov/nuccore/JALHCA000000000.1","wgsContigsUrl":"https://www.ncbi.nlm.nih.gov/Traces/wgs/JALHCA01","wgsProjectAccession":"JALHCA01"}}
{"accession":"GCA_024340515.1","assemblyInfo":{"assemblyLevel":"Scaffold","assemblyMethod":"Velvet v. 1.2.10","assemblyName":"ASM2434051v1","assemblyStatus":"current","assemblyType":"haploid","bioprojectAccession":"PRJNA817363","bioprojectLineage":[{"bioprojects":[{"accession":"PRJNA817363","title":"Tolypocladium comparative genomics"}]}],"biosample":{"accession":"SAMN26764063","attributes":[{"name":"strain","value":"CBS 723.70"},{"name":"culture_collection","value":"CBS:723.70"},{"name":"collection_date","value":"not collected"},{"name":"env_broad_scale","value":"not collected"},{"name":"env_local_scale","value":"not collected"},{"name":"env_medium","value":"not collected"},{"name":"geo_loc_name","value":"not collected"},{"name":"isol_growth_condt","value":"potato dextrose agar"},{"name":"lat_lon","value":"not collected"},{"name":"estimated_size","value":"36135177"},{"name":"ploidy","value":"haploid"},{"name":"trophic_level","value":"heterotroph"},{"name":"type-material","value":"type material of Tolypocladium geodes"}],"bioprojects":[{"accession":"PRJNA817363"}],"collectionDate":"not collected","description":{"comment":"Keywords: GSC:MIxS;MIGS:6.0","organism":{"organismName":"Tolypocladium geodes","taxId":38000},"title":"MIGS Eukaryotic sample from Tolypocladium geodes"},"geoLocName":"not collected","lastUpdated":"2022-07-22T18:44:29.093","latLon":"not collected","models":["MIGS.eu"],"owner":{"contacts":[{}],"name":"Oregon State University"},"package":"MIGS.eu.6.0","publicationDate":"2022-07-22T18:44:29.093","sampleIds":[{"label":"Sample name","value":"Tolypocladium geodes CBS 723.70"}],"status":{"status":"live","when":"2022-07-22T18:44:29.093"},"strain":"CBS 723.70","submissionDate":"2022-03-18T01:43:04.120"},"blastUrl":"https://blast.ncbi.nlm.nih.gov/Blast.cgi?PAGE_TYPE=BlastSearch&PROG_DEF=blastn&BLAST_SPEC=GDH_GCA_024340515.1","refseqCategory":"reference genome","releaseDate":"2022-07-20","sequencingTech":"Illumina HiSeq","submitter":"Oregon State University"},"assemblyStats":{"contigL50":183,"contigN50":59002,"gcCount":"20222738","gcPercent":56.5,"genomeCoverage":"50.0x","numberOfComponentSequences":1417,"numberOfContigs":1670,"numberOfScaffolds":1417,"scaffoldL50":177,"scaffoldN50":60961,"totalSequenceLength":"35763375","totalUngappedLength":"35740841"},"currentAccession":"GCA_024340515.1","organism":{"infraspecificNames":{"strain":"CBS 723.70"},"organismName":"Tolypocladium geodes","taxId":38000},"sourceDatabase":"SOURCE_DATABASE_GENBANK","typeMaterial":{"typeDisplayText":"assembly from type material","typeLabel":"TYPE_MATERIAL"},"wgsInfo":{"masterWgsUrl":"https://www.ncbi.nlm.nih.gov/nuccore/JALHCB000000000.1","wgsContigsUrl":"https://www.ncbi.nlm.nih.gov/Traces/wgs/JALHCB01","wgsProjectAccession":"JALHCB01"}}
{"accession":"GCA_024340765.1","assemblyInfo":{"assemblyLevel":"Scaffold","assemblyMethod":"Velvet v. 1.2.10","assemblyName":"ASM2434076v1","assemblyStatus":"current","assemblyType":"haploid","bioprojectAccession":"PRJNA817363","bioprojectLineage":[{"bioprojects":[{"accession":"PRJNA817363","title":"Tolypocladium comparative genomics"}]}],"biosample":{"accession":"SAMN26764062","attributes":[{"name":"strain","value":"CBS 718.70"},{"name":"culture_collection","value":"CBS:718.70"},{"name":"collection_date","value":"not collected"},{"name":"env_broad_scale","value":"not collected"},{"name":"env_local_scale","value":"not collected"},{"name":"env_medium","value":"not collected"},{"name":"geo_loc_name","value":"not collected"},{"name":"isol_growth_condt","value":"potato dextrose agar"},{"name":"lat_lon","value":"not collected"},{"name":"estimated_size","value":"32793604"},{"name":"ploidy","value":"haploid"},{"name":"trophic_level","value":"heterotroph"},{"name":"type-material","value":"type material of Tolypocladium cylindrosporum"}],"bioprojects":[{"accession":"PRJNA817363"}],"collectionDate":"not collected","description":{"comment":"Keywords: GSC:MIxS;MIGS:6.0","organism":{"organismName":"Tolypocladium cylindrosporum","taxId":38005},"title":"MIGS Eukaryotic sample from Tolypocladium cylindrosporum"},"geoLocName":"not collected","lastUpdated":"2022-07-22T18:44:29.087","latLon":"not collected","models":["MIGS.eu"],"owner":{"contacts":[{}],"name":"Oregon State University"},"package":"MIGS.eu.6.0","publicationDate":"2022-07-22T18:44:29.087","sampleIds":[{"label":"Sample name","value":"Tolypocladium cylindrosporum CBS 718.70"}],"status":{"status":"live","when":"2022-07-22T18:44:29.087"},"strain":"CBS 718.70","submissionDate":"2022-03-18T01:43:04.103"},"blastUrl":"https://blast.ncbi.nlm.nih.gov/Blast.cgi?PAGE_TYPE=BlastSearch&PROG_DEF=blastn&BLAST_SPEC=GDH_GCA_024340765.1","refseqCategory":"reference genome","releaseDate":"2022-07-20","sequencingTech":"Illumina HiSeq","submitter":"Oregon State University"},"assemblyStats":{"contigL50":226,"contigN50":41296,"gcCount":"18173886","gcPercent":58.0,"genomeCoverage":"50.0x","numberOfComponentSequences":1870,"numberOfContigs":2074,"numberOfOrganelles":1,"numberOfScaffolds":1870,"scaffoldL50":225,"scaffoldN50":41578,"totalSequenceLength":"31333255","totalUngappedLength":"31315939"},"currentAccession":"GCA_024340765.1","organelleInfo":[{"description":"Mitochondrion","submitter":"Oregon State University"}],"organism":{"infraspecificNames":{"strain":"CBS 718.70"},"organismName":"Tolypocladium cylindrosporum","taxId":38005},"sourceDatabase":"SOURCE_DATABASE_GENBANK","typeMaterial":{"typeDisplayText":"assembly from type material","typeLabel":"TYPE_MATERIAL"},"wgsInfo":{"masterWgsUrl":"https://www.ncbi.nlm.nih.gov/nuccore/JALHCC000000000.1","wgsContigsUrl":"https://www.ncbi.nlm.nih.gov/Traces/wgs/JALHCC01","wgsProjectAccession":"JALHCC01"}}
{"accession":"GCA_024340795.1","assemblyInfo":{"assemblyLevel":"Scaffold","assemblyMethod":"Velvet v. 1.2.10","assemblyName":"ASM2434079v1","assemblyStatus":"current","assemblyType":"haploid","bioprojectAccession":"PRJNA817363","bioprojectLineage":[{"bioprojects":[{"accession":"PRJNA817363","title":"Tolypocladium comparative genomics"}]}],"biosample":{"accession":"SAMN26764060","attributes":[{"name":"strain","value":"LA108"},{"name":"collection_date","value":"not collected"},{"name":"env_broad_scale","value":"not collected"},{"name":"env_local_scale","value":"not collected"},{"name":"env_medium","value":"not collected"},{"name":"geo_loc_name","value":"not collected"},{"name":"isol_growth_condt","value":"potato dextrose agar"},{"name":"lat_lon","value":"not collected"},{"name":"estimated_size","value":"28651262"},{"name":"ploidy","value":"haploid"},{"name":"trophic_level","value":"heterotroph"}],"bioprojects":[{"accession":"PRJNA817363"}],"collectionDate":"not collected","description":{"comment":"Keywords: GSC:MIxS;MIGS:6.0","organism":{"organismName":"Tolypocladium amazonense","taxId":1436175},"title":"MIGS Eukaryotic sample from Tolypocladium amazonense"},"geoLocName":"not collected","lastUpdated":"2022-07-22T18:44:29.050","latLon":"not collected","models":["MIGS.eu"],"owner":{"contacts":[{}],"name":"Oregon State University"},"package":"MIGS.eu.6.0","publicationDate":"2022-07-22T18:44:29.050","sampleIds":[{"label":"Sample name","value":"Tolypocladium amazonense LA108"}],"status":{"status":"live","when":"2022-07-22T18:44:29.050"},"strain":"LA108","submissionDate":"2022-03-18T01:43:04.080"},"blastUrl":"https://blast.ncbi.nlm.nih.gov/Blast.cgi?PAGE_TYPE=BlastSearch&PROG_DEF=blastn&BLAST_SPEC=GDH_GCA_024340795.1","refseqCategory":"reference genome","releaseDate":"2022-07-20","sequencingTech":"Illumina HiSeq","submitter":"Oregon State University"},"assemblyStats":{"contigL50":32,"contigN50":270649,"gcCount":"16057619","gcPercent":56.0,"genomeCoverage":"50.0x","numberOfComponentSequences":241,"numberOfContigs":257,"numberOfScaffolds":241,"scaffoldL50":32,"scaffoldN50":272502,"totalSequenceLength":"28657972","totalUngappedLength":"28655121"},"currentAccession":"GCA_024340795.1","organism":{"infraspecificNames":{"strain":"LA108"},"organismName":"Tolypocladium amazonense","taxId":1436175},"sourceDatabase":"SOURCE_DATABASE_GENBANK","wgsInfo":{"masterWgsUrl":"https://www.ncbi.nlm.nih.gov/nuccore/JALHCE000000000.1","wgsContigsUrl":"https://www.ncbi.nlm.nih.gov/Traces/wgs/JALHCE01","wgsProjectAccession":"JALHCE01"}}
{"accession":"GCA_024341135.1","assemblyInfo":{"assemblyLevel":"Scaffold","assemblyMethod":"Velvet v. 1.2.10","assemblyName":"ASM2434113v1","assemblyStatus":"current","assemblyType":"haploid","bioprojectAccession":"PRJNA817363","bioprojectLineage":[{"bioprojects":[{"accession":"PRJNA817363","title":"Tolypocladium comparative genomics"}]}],"biosample":{"accession":"SAMN26764059","attributes":[{"name":"strain","value":"IQ158"},{"name":"collection_date","value":"not collected"},{"name":"env_broad_scale","value":"not collected"},{"name":"env_local_scale","value":"not collected"},{"name":"env_medium","value":"not collected"},{"name":"geo_loc_name","value":"not collected"},{"name":"isol_growth_condt","value":"potato dextrose agar"},{"name":"lat_lon","value":"not collected"},{"name":"estimated_size","value":"29662081"},{"name":"ploidy","value":"haploid"},{"name":"trophic_level","value":"heterotroph"}],"bioprojects":[{"accession":"PRJNA817363"}],"collectionDate":"not collected","description":{"comment":"Keywords: GSC:MIxS;MIGS:6.0","organism":{"organismName":"Tolypocladium album","taxId":124418},"title":"MIGS Eukaryotic sample from Tolypocladium album"},"geoLocName":"not collected","lastUpdated":"2022-07-22T18:44:29.030","latLon":"not collected","models":["MIGS.eu"],"owner":{"contacts":[{}],"name":"Oregon State University"},"package":"MIGS.eu.6.0","publicationDate":"2022-07-22T18:44:29.030","sampleIds":[{"label":"Sample name","value":"Tolypocladium album IQ158"}],"status":{"status":"live","when":"2022-07-22T18:44:29.030"},"strain":"IQ158","submissionDate":"2022-03-18T01:43:04.063"},"blastUrl":"https://blast.ncbi.nlm.nih.gov/Blast.cgi?PAGE_TYPE=BlastSearch&PROG_DEF=blastn&BLAST_SPEC=GDH_GCA_024341135.1","refseqCategory":"reference genome","releaseDate":"2022-07-20","sequencingTech":"Illumina HiSeq","submitter":"Oregon State University"},"assemblyStats":{"contigL50":56,"contigN50":165635,"gcCount":"16826728","gcPercent":56.5,"genomeCoverage":"50.0x","numberOfComponentSequences":177,"numberOfContigs":319,"numberOfScaffolds":177,"scaffoldL50":30,"scaffoldN50":300019,"totalSequenceLength":"29667082","totalUngappedLength":"29656586"},"currentAccession":"GCA_024341135.1","organism":{"infraspecificNames":{"strain":"IQ158"},"organismName":"Tolypocladium album","taxId":124418},"sourceDatabase":"SOURCE_DATABASE_GENBANK","wgsInfo":{"masterWgsUrl":"https://www.ncbi.nlm.nih.gov/nuccore/JALHCF000000000.1","wgsContigsUrl":"https://www.ncbi.nlm.nih.gov/Traces/wgs/JALHCF01","wgsProjectAccession":"JALHCF01"}}
{"accession":"GCA_024343385.1","assemblyInfo":{"assemblyLevel":"Scaffold","assemblyMethod":"Plantanus allee v. 2","assemblyName":"Tynb_1.0","assemblyStatus":"current","assemblyType":"haploid","bioprojectAccession":"PRJDB13453","bioprojectLineage":[{"bioprojects":[{"accession":"PRJDB13453","title":"Genome analysis of edible basidiomycetes to elucidate the mechanisms of sugar metabolism"}]}],"biosample":{"accession":"SAMD00467664","attributes":[{"name":"sample_name","value":"KCNB35TY"},{"name":"biomaterial_provider","value":"National Institute of Technology and Evaluation (NITE)"},{"name":"collected_by","value":"A. Nakagiri"},{"name":"collection_date","value":"2003-06-23"},{"name":"culture_collection","value":"NBRC:100148"},{"name":"geo_loc_name","value":"Japan:Chiba, Kisarazu, Kazusa 2nd Park"},{"name":"isolation_source","value":"Dead trunk,Quercus serrata"},{"name":"locus_tag_prefix","value":"KCNB35TY"},{"name":"orgmod_note","value":"strain coidentity: AN-1704=Tf-8"},{"name":"sample_type","value":"Cell culture"},{"name":"strain","value":"NBRC 100148"}],"biomaterialProvider":"National Institute of Technology and Evaluation (NITE)","bioprojects":[{"accession":"PRJDB13453"}],"collectedBy":"A. Nakagiri","collectionDate":"2003-06-23","description":{"organism":{"organismName":"Tremella yokohamensis","taxId":1758741},"title":"Draft genome sequences of Tremella yokohamensis NBRC100148"},"geoLocName":"Japan:Chiba, Kisarazu, Kazusa 2nd Park","isolationSource":"Dead trunk,Quercus serrata","lastUpdated":"2024-06-02T11:47:50.760","models":["Generic"],"owner":{"name":"Nippon Veterinary and Life Science University"},"package":"Generic.1.0","publicationDate":"2022-06-07T00:00:00.000","sampleIds":[{"db":"SRA","value":"DRS242854"}],"sampleName":"KCNB35TY","status":{"status":"live","when":"2022-06-08T01:01:22.369"},"strain":"NBRC 100148","submissionDate":"2022-06-07T13:05:49.257"},"blastUrl":"https://blast.ncbi.nlm.nih.gov/Blast.cgi?PAGE_TYPE=BlastSearch&PROG_DEF=blastn&BLAST_SPEC=GDH_GCA_024343385.1","refseqCategory":"reference genome","releaseDate":"2022-06-08","sequencingTech":"Illumina Novoseq 6000","submitter":"Nippon Veterinary and Life Science University"},"assemblyStats":{"contigL50":10,"contigN50":864518,"gcCount":"11820764","gcPercent":56.5,"genomeCoverage":"704.0x","numberOfComponentSequences":67,"numberOfContigs":106,"numberOfScaffolds":67,"scaffoldL50":7,"scaffoldN50":1154394,"totalSequenceLength":"20989627","totalUngappedLength":"20989218"},"currentAccession":"GCA_024343385.1","organism":{"infraspecificNames":{"strain":"NBRC 100148"},"organismName":"Tremella yokohamensis","taxId":1758741},"sourceDatabase":"SOURCE_DATABASE_GENBANK","wgsInfo":{"masterWgsUrl":"https://www.ncbi.nlm.nih.gov/nuccore/BRDC00000000.1","wgsContigsUrl":"https://www.ncbi.nlm.nih.gov/Traces/wgs/BRDC01","wgsProjectAccession":"BRDC01"}}
{"accession":"GCA_024811115.1","assemblyInfo":{"assemblyLevel":"Contig","assemblyMethod":"Canu v. 1.9","assemblyName":"FSU_Tcaeru_v2","assemblyStatus":"current","assemblyType":"haploid","bioprojectAccession":"PRJNA803050","bioprojectLineage":[{"bioprojects":[{"accession":"PRJNA803050","title":"Terana caerulea strain:CBS 452.86 Genome sequencing and assembly"}]}],"biosample":{"accession":"SAMN25611400","attributes":[{"name":"strain","value":"CBS 452.86"},{"name":"culture_collection","value":"CBS:452.86"},{"name":"isolation_source","value":"branch of hazel nut tree"},{"name":"host","value":"Corylus avellana"},{"name":"note","value":"wildtype"},{"name":"collection_date","value":"1986-11-01"},{"name":"depth","value":"0 m"},{"name":"elev","value":"154 m"},{"name":"env_broad_scale","value":"woods"},{"name":"env_local_scale","value":"branch of hazel nut tree"},{"name":"env_medium","value":"Corylus avellana"},{"name":"geo_loc_name","value":"Belgium: Bois de Matignolle near Vierves"},{"name":"isol_growth_condt","value":"https://pubmed.ncbi.nlm.nih.gov/31802575/"},{"name":"lat_lon","value":"50.10440215 N 4.66163163 E"}],"bioprojects":[{"accession":"PRJNA803050"}],"collectionDate":"1986-11-01","description":{"comment":"Keywords: GSC:MIxS;MIGS:6.0","organism":{"organismName":"Terana coerulea","taxId":40462},"title":"MIGS Eukaryotic sample from Terana coerulea"},"geoLocName":"Belgium: Bois de Matignolle near Vierves","host":"Corylus avellana","isolationSource":"branch of hazel nut tree","lastUpdated":"2024-11-25T21:08:45.087","latLon":"50.10440215 N 4.66163163 E","models":["MIGS.eu","MIGS/MIMS/MIMARKS.soil"],"owner":{"contacts":[{}],"name":"Friedrich-Schiller-University"},"package":"MIGS.eu.soil.6.0","publicationDate":"2022-09-01T00:00:00.000","sampleIds":[{"label":"Sample name","value":"Genomic DNA from Terana caerulea (auxenic strain obtained from Westerdijk Institute)"}],"status":{"status":"live","when":"2022-09-01T18:39:26.307"},"strain":"CBS 452.86","submissionDate":"2022-02-03T09:22:03.993"},"blastUrl":"https://blast.ncbi.nlm.nih.gov/Blast.cgi?PAGE_TYPE=BlastSearch&PROG_DEF=blastn&BLAST_SPEC=GDH_GCA_024811115.1","refseqCategory":"reference genome","releaseDate":"2022-08-31","sequencingTech":"Oxford Nanopore MinION","submitter":"Friedrich-Schiller-University"},"assemblyStats":{"contigL50":75,"contigN50":162201,"gcCount":"27264491","gcPercent":53.5,"genomeCoverage":"46.6x","numberOfComponentSequences":1226,"numberOfContigs":1226,"totalSequenceLength":"50858415","totalUngappedLength":"50858415"},"currentAccession":"GCA_024811115.1","organism":{"infraspecificNames":{"strain":"CBS 452.86"},"organismName":"Terana coerulea","taxId":40462},"sourceDatabase":"SOURCE_DATABASE_GENBANK","wgsInfo":{"masterWgsUrl":"https://www.ncbi.nlm.nih.gov/nuccore/JAKOGH000000000.1","wgsContigsUrl":"https://www.ncbi.nlm.nih.gov/Traces/wgs/JAKOGH01","wgsProjectAccession":"JAKOGH01"}}
{"accession":"GCA_025094145.1","annotationInfo":{"name":"Annotation submitted by DOE Joint Genome Institute","provider":"DOE Joint Genome Institute","releaseDate":"2022-09-08","stats":{"geneCounts":{"nonCoding":172,"proteinCoding":10135,"total":10307}}},"assemblyInfo":{"assemblyLevel":"Contig","assemblyMethod":"Falcon v. 0.4.2","assemblyName":"Spifus1","assemblyStatus":"current","assemblyType":"haploid","bioprojectAccession":"PRJNA332244","bioprojectLineage":[{"bioprojects":[{"accession":"PRJNA332244","title":"Spinellus fusiger NRRL 22323 Standard Draft genome sequencing"}]}],"biosample":{"accession":"SAMN05445128","attributes":[{"name":"strain","value":"NRRL 22323"},{"name":"collection_date","value":"missing"},{"name":"isol_growth_condt","value":"missing"},{"name":"ref_biomaterial","value":"missing"},{"name":"estimated_size","value":"missing"},{"name":"ploidy","value":"missing"},{"name":"propagation","value":"missing"},{"name":"env_local_scale","value":"missing"},{"name":"env_medium","value":"missing"},{"name":"env_broad_scale","value":"missing"},{"name":"num_replicons","value":"missing"},{"name":"host","value":"not applicable"},{"name":"geo_loc_name","value":"missing"},{"name":"lat_lon","value":"missing"},{"name":"isolation_source","value":"missing"}],"bioprojects":[{"accession":"PRJNA332244"}],"collectionDate":"missing","description":{"comment":"Keywords: GSC:MIxS;MIGS:6.0","organism":{"organismName":"Spinellus fusiger","taxId":101115},"title":"Spinellus fusiger NRRL 22323 Standard Draft"},"geoLocName":"missing","host":"not applicable","isolationSource":"missing","lastUpdated":"2017-01-11T01:30:16.033","latLon":"missing","models":["MIGS.eu"],"owner":{"name":"DOE Joint Genome Institute"},"package":"MIGS.eu.6.0","publicationDate":"2016-07-26T23:42:06.103","sampleIds":[{"db":"SRA","value":"SRS1914414"},{"db":"DOE Joint Genome Institute","value":"Gp0123653"}],"status":{"status":"live","when":"2016-07-26T23:42:09.656"},"strain":"NRRL 22323","submissionDate":"2016-07-26T23:42:09.657"},"blastUrl":"https://blast.ncbi.nlm.nih.gov/Blast.cgi?PAGE_TYPE=BlastSearch&PROG_DEF=blastn&BLAST_SPEC=GDH_GCA_025094145.1","comments":"URL -- http://genome.jgi.doe.gov/Spifus1\nJGI Project ID: 1089087\nThe DNA was provided by Jason E Stajich (jason.stajich@ucr.edu)\nThe strain is available from ARS Culture Collection (NRRL)\nContacts: Jason E. Stajich (jason.stajich@ucr.edu)\nAssembly and annotation done by JGI.\nThe JGI and collaborators endorse the principles for the distribution and use of large scale sequencing data adopted by the larger genome sequencing community and urge users of this data to follow them. It is our intention to publish the work of this project in a timely fashion and we welcome collaborative interaction on the project and analysis.\n(http://www.genome.gov/page.cfm?pageID=10506376)","refseqCategory":"reference genome","releaseDate":"2022-09-08","sequencingTech":"PacBio","submitter":"DOE Joint Genome Institute"},"assemblyStats":{"contigL50":32,"contigN50":353563,"gcCount":"14504258","gcPercent":38.0,"genomeCoverage":"321.6x","numberOfComponentSequences":217,"numberOfContigs":217,"totalSequenceLength":"38198483","totalUngappedLength":"38198483"},"currentAccession":"GCA_025094145.1","organism":{"infraspecificNames":{"strain":"NRRL 22323"},"organismName":"Spinellus fusiger","taxId":101115},"sourceDatabase":"SOURCE_DATABASE_GENBANK","wgsInfo":{"masterWgsUrl":"https://www.ncbi.nlm.nih.gov/nuccore/JALLLS000000000.1","wgsContigsUrl":"https://www.ncbi.nlm.nih.gov/Traces/wgs/JALLLS01","wgsProjectAccession":"JALLLS01"}}
{"accession":"GCA_025201345.1","annotationInfo":{"name":"Annotation submitted by DOE Joint Genome Institute","provider":"DOE Joint Genome Institute","releaseDate":"2022-09-14","stats":{"geneCounts":{"nonCoding":219,"proteinCoding":13089,"total":13308}}},"assemblyInfo":{"assemblyLevel":"Contig","assemblyMethod":"Falcon v. 0.3.0","assemblyName":"Thaele1","assemblyStatus":"current","assemblyType":"haploid","bioprojectAccession":"PRJNA332251","bioprojectLineage":[{"bioprojects":[{"accession":"PRJNA332251","title":"Thamnidium elegans NRRL 2467 Standard Draft genome sequencing"}]}],"biosample":{"accession":"SAMN05443592","attributes":[{"name":"strain","value":"NRRL 2467"},{"name":"collection_date","value":"missing"},{"name":"isol_growth_condt","value":"missing"},{"name":"ref_biomaterial","value":"missing"},{"name":"estimated_size","value":"missing"},{"name":"ploidy","value":"missing"},{"name":"propagation","value":"missing"},{"name":"env_local_scale","value":"missing"},{"name":"env_medium","value":"missing"},{"name":"env_broad_scale","value":"missing"},{"name":"num_replicons","value":"missing"},{"name":"host","value":"not applicable"},{"name":"geo_loc_name","value":"missing"},{"name":"lat_lon","value":"missing"},{"name":"isolation_source","value":"missing"}],"bioprojects":[{"accession":"PRJNA332251"}],"collectionDate":"missing","description":{"comment":"Keywords: GSC:MIxS;MIGS:6.0","organism":{"organismName":"Thamnidium elegans","taxId":101142},"title":"Thamnidium elegans NRRL 2467 Standard Draft"},"geoLocName":"missing","host":"not applicable","isolationSource":"missing","lastUpdated":"2017-01-11T01:20:00.737","latLon":"missing","models":["MIGS.eu"],"owner":{"name":"DOE Joint Genome Institute"},"package":"MIGS.eu.6.0","publicationDate":"2016-07-26T21:11:31.657","sampleIds":[{"db":"SRA","value":"SRS1914413"},{"db":"DOE Joint Genome Institute","value":"Gp0124156"}],"status":{"status":"live","when":"2016-07-26T21:11:32.273"},"strain":"NRRL 2467","submissionDate":"2016-07-26T21:11:32.273"},"blastUrl":"https://blast.ncbi.nlm.nih.gov/Blast.cgi?PAGE_TYPE=BlastSearch&PROG_DEF=blastn&BLAST_SPEC=GDH_GCA_025201345.1","comments":"URL -- http://genome.jgi.doe.gov/Thaele1\nJGI Project ID: 1085231\nThe DNA was provided by Ying Chang (changyi@science.oregonstate.edu)\nThe strain is available from The Agricultural Research Service Culture Collection (NRRL)\nContacts: Ying Chang (changyi@science.oregonstate.edu)\nAssembly and annotation done by JGI.\nThe JGI and collaborators endorse the principles for the distribution and use of large scale sequencing data adopted by the larger genome sequencing community and urge users of this data to follow them. It is our intention to publish the work of this project in a timely fashion and we welcome collaborative interaction on the project and analysis.\n(http://www.genome.gov/page.cfm?pageID=10506376)","refseqCategory":"reference genome","releaseDate":"2022-09-14","sequencingTech":"PacBio","submitter":"DOE Joint Genome Institute"},"assemblyStats":{"contigL50":12,"contigN50":916221,"gcCount":"11326128","gcPercent":33.0,"genomeCoverage":"145.5x","numberOfComponentSequences":89,"numberOfContigs":89,"totalSequenceLength":"34252226","totalUngappedLength":"34252226"},"currentAccession":"GCA_025201345.1","organism":{"infraspecificNames":{"strain":"NRRL 2467"},"organismName":"Thamnidium elegans","taxId":101142},"sourceDatabase":"SOURCE_DATABASE_GENBANK","wgsInfo":{"masterWgsUrl":"https://www.ncbi.nlm.nih.gov/nuccore/JAIXMG000000000.1","wgsContigsUrl":"https://www.ncbi.nlm.nih.gov/Traces/wgs/JAIXMG01","wgsProjectAccession":"JAIXMG01"}}
{"accession":"GCA_025201365.1","annotationInfo":{"name":"Annotation submitted by DOE Joint Genome Institute","provider":"DOE Joint Genome Institute","releaseDate":"2022-09-14","stats":{"geneCounts":{"nonCoding":97,"proteinCoding":8032,"pseudogene":33,"total":8162}}},"assemblyInfo":{"assemblyLevel":"Contig","assemblyMethod":"Falcon v. 0.4.2","assemblyName":"Synplu1","assemblyStatus":"current","assemblyType":"haploid","bioprojectAccession":"PRJNA332252","bioprojectLineage":[{"bioprojects":[{"accession":"PRJNA332252","title":"Syncephalis plumigaleata NRRL S24 Standard Draft genome sequencing"}]}],"biosample":{"accession":"SAMN05445192","attributes":[{"name":"strain","value":"NRRL S24"},{"name":"collection_date","value":"missing"},{"name":"isol_growth_condt","value":"missing"},{"name":"ref_biomaterial","value":"missing"},{"name":"estimated_size","value":"missing"},{"name":"ploidy","value":"missing"},{"name":"propagation","value":"missing"},{"name":"env_local_scale","value":"missing"},{"name":"env_medium","value":"missing"},{"name":"env_broad_scale","value":"missing"},{"name":"num_replicons","value":"missing"},{"name":"host","value":"not applicable"},{"name":"geo_loc_name","value":"missing"},{"name":"lat_lon","value":"missing"},{"name":"isolation_source","value":"missing"}],"bioprojects":[{"accession":"PRJNA332252"}],"collectionDate":"missing","description":{"comment":"Keywords: GSC:MIxS;MIGS:6.0","organism":{"organismName":"Syncephalis plumigaleata","taxId":1851185},"title":"Syncephalis plumigaleata NRRL S24 Standard Draft"},"geoLocName":"missing","host":"not applicable","isolationSource":"missing","lastUpdated":"2017-01-11T01:38:16.563","latLon":"missing","models":["MIGS.eu"],"owner":{"name":"DOE Joint Genome Institute"},"package":"MIGS.eu.6.0","publicationDate":"2016-07-26T23:46:11.897","sampleIds":[{"db":"SRA","value":"SRS1914417"},{"db":"DOE Joint Genome Institute","value":"Gp0124158"}],"status":{"status":"live","when":"2016-07-26T23:46:12.616"},"strain":"NRRL S24","submissionDate":"2016-07-26T23:46:12.617"},"blastUrl":"https://blast.ncbi.nlm.nih.gov/Blast.cgi?PAGE_TYPE=BlastSearch&PROG_DEF=blastn&BLAST_SPEC=GDH_GCA_025201365.1","comments":"URL -- http://genome.jgi.doe.gov/Synplu1\nJGI Project ID: 1085233\nThe DNA was provided by Ying Chang (changyi@science.oregonstate.edu)\nThe strain is available from Agricultural Research Service Culture Collection, Peoria, IL, USA\nContacts: Joseph Spatafora (spatafoj@science.oregonstate.edu)\nYing Chang (changyi@science.oregonstate.edu)\nAssembly and annotation done by JGI.\nThe JGI and collaborators endorse the principles for the distribution and use of large scale sequencing data adopted by the larger genome sequencing community and urge users of this data to follow them. It is our intention to publish the work of this project in a timely fashion and we welcome collaborative interaction on the project and analysis.\n(http://www.genome.gov/page.cfm?pageID=10506376)","refseqCategory":"reference genome","releaseDate":"2022-09-14","sequencingTech":"PacBio","submitter":"DOE Joint Genome Institute"},"assemblyStats":{"contigL50":12,"contigN50":741312,"gcCount":"13386806","gcPercent":40.5,"genomeCoverage":"143.8x","numberOfComponentSequences":438,"numberOfContigs":438,"totalSequenceLength":"32907727","totalUngappedLength":"32907727"},"currentAccession":"GCA_025201365.1","organism":{"infraspecificNames":{"strain":"NRRL S24"},"organismName":"Syncephalis plumigaleata","taxId":1851185},"sourceDatabase":"SOURCE_DATABASE_GENBANK","wgsInfo":{"masterWgsUrl":"https://www.ncbi.nlm.nih.gov/nuccore/JAIXMF000000000.1","wgsContigsUrl":"https://www.ncbi.nlm.nih.gov/Traces/wgs/JAIXMF01","wgsProjectAccession":"JAIXMF01"}}
{"accession":"GCA_025528855.1","annotationInfo":{"name":"Annotation submitted by DOE Joint Genome Institute","provider":"DOE Joint Genome Institute","releaseDate":"2022-10-03","stats":{"geneCounts":{"nonCoding":272,"proteinCoding":10053,"pseudogene":10,"total":10335}}},"assemblyInfo":{"assemblyLevel":"Contig","assemblyMethod":"Falcon v. 0.2.2","assemblyName":"Pycpun1","assemblyStatus":"current","assemblyType":"haploid","bioprojectAccession":"PRJNA334784","bioprojectLineage":[{"bioprojects":[{"accession":"PRJNA334784","title":"Trametes punicea CIRM-BRFM 1868 Standard Draft genome sequencing"}]}],"biosample":{"accession":"SAMN05445336","attributes":[{"name":"strain","value":"CIRM-BRFM 1868"},{"name":"collection_date","value":"missing"},{"name":"isol_growth_condt","value":"missing"},{"name":"ref_biomaterial","value":"missing"},{"name":"estimated_size","value":"missing"},{"name":"ploidy","value":"missing"},{"name":"propagation","value":"missing"},{"name":"env_local_scale","value":"missing"},{"name":"env_medium","value":"missing"},{"name":"env_broad_scale","value":"missing"},{"name":"num_replicons","value":"missing"},{"name":"host","value":"not applicable"},{"name":"geo_loc_name","value":"missing"},{"name":"lat_lon","value":"missing"},{"name":"isolation_source","value":"missing"}],"bioprojects":[{"accession":"PRJNA334784"}],"collectionDate":"missing","description":{"comment":"Keywords: GSC:MIxS;MIGS:6.0","organism":{"organismName":"Trametes punicea","taxId":571087},"title":"Trametes punicea CIRM-BRFM 1868 Standard Draft"},"geoLocName":"missing","host":"not applicable","isolationSource":"missing","lastUpdated":"2017-01-10T23:58:16.640","latLon":"missing","models":["MIGS.eu"],"owner":{"name":"DOE Joint Genome Institute"},"package":"MIGS.eu.6.0","publicationDate":"2016-07-26T23:52:08.150","sampleIds":[{"db":"SRA","value":"SRS1914315"},{"db":"DOE Joint Genome Institute","value":"Gp0120320"}],"status":{"status":"live","when":"2016-07-26T23:52:08.865"},"strain":"CIRM-BRFM 1868","submissionDate":"2016-07-26T23:52:08.867"},"blastUrl":"https://blast.ncbi.nlm.nih.gov/Blast.cgi?PAGE_TYPE=BlastSearch&PROG_DEF=blastn&BLAST_SPEC=GDH_GCA_025528855.1","comments":"URL -- http://genome.jgi.doe.gov/Pycpun1\nJGI Project ID: 1075401\nThe DNA was provided by Marie-Noelle Rosso (marie-noelle.rosso@univ-amu.fr)\nThe strain is available from CIRM collection (Centre International de Ressources Microbiennes, https://www6.inra.fr/cirm_eng/Filamentous-Fungi), National Institute of Agricultural Research, France\nContacts: Marie-Noelle Rosso (marie-noelle.rosso@inra.fr)\nAssembly and annotation done by JGI.\nThe JGI and collaborators endorse the principles for the distribution and use of large scale sequencing data adopted by the larger genome sequencing community and urge users of this data to follow them. It is our intention to publish the work of this project in a timely fashion and we welcome collaborative interaction on the project and analysis.\n(http://www.genome.gov/page.cfm?pageID=10506376)","refseqCategory":"reference genome","releaseDate":"2022-10-03","sequencingTech":"PacBio","submitter":"DOE Joint Genome Institute"},"assemblyStats":{"contigL50":12,"contigN50":792098,"gcCount":"16927437","gcPercent":56.0,"genomeCoverage":"97.0x","numberOfComponentSequences":105,"numberOfContigs":105,"totalSequenceLength":"30261980","totalUngappedLength":"30261980"},"currentAccession":"GCA_025528855.1","organism":{"infraspecificNames":{"strain":"CIRM-BRFM 1868"},"organismName":"Trametes punicea","taxId":571087},"sourceDatabase":"SOURCE_DATABASE_GENBANK","wgsInfo":{"masterWgsUrl":"https://www.ncbi.nlm.nih.gov/nuccore/VICQ00000000.1","wgsContigsUrl":"https://www.ncbi.nlm.nih.gov/Traces/wgs/VICQ01","wgsProjectAccession":"VICQ01"}}
{"accession":"GCA_025677835.1","annotationInfo":{"name":"Annotation submitted by DOE Joint Genome Institute","provider":"DOE Joint Genome Institute","releaseDate":"2022-10-13","stats":{"geneCounts":{"nonCoding":4,"proteinCoding":10779,"total":10783}}},"assemblyInfo":{"assemblyLevel":"Contig","assemblyMethod":"Falcon v. 0.7.3","assemblyName":"Spoumb1","assemblyStatus":"current","assemblyType":"haploid","bioprojectAccession":"PRJNA367753","bioprojectLineage":[{"bioprojects":[{"accession":"PRJNA367753","title":"Sporodiniella umbellata MES-1446 Standard Draft genome sequencing"}]}],"biosample":{"accession":"SAMN06267017","attributes":[{"name":"strain","value":"MES 1446"},{"name":"collection_date","value":"missing"},{"name":"isol_growth_condt","value":"missing"},{"name":"ref_biomaterial","value":"missing"},{"name":"estimated_size","value":"missing"},{"name":"ploidy","value":"missing"},{"name":"propagation","value":"missing"},{"name":"env_local_scale","value":"missing"},{"name":"env_medium","value":"missing"},{"name":"env_broad_scale","value":"missing"},{"name":"num_replicons","value":"missing"},{"name":"host","value":"not applicable"},{"name":"geo_loc_name","value":"missing"},{"name":"lat_lon","value":"missing"},{"name":"isolation_source","value":"missing"}],"bioprojects":[{"accession":"PRJNA367753"}],"collectionDate":"missing","description":{"comment":"Keywords: GSC:MIxS;MIGS:6.0","organism":{"organismName":"Sporodiniella umbellata","taxId":101117},"title":"Sporodiniella umbellata MES-1446 Standard Draft"},"geoLocName":"missing","host":"not applicable","isolationSource":"missing","lastUpdated":"2018-01-06T20:50:17.960","latLon":"missing","models":["MIGS.eu"],"owner":{"name":"DOE Joint Genome Institute"},"package":"MIGS.eu.6.0","publicationDate":"2017-01-25T00:00:00.000","sampleIds":[{"db":"SRA","value":"SRS2813968"},{"db":"DOE Joint Genome Institute","value":"Gp0156931"}],"status":{"status":"live","when":"2017-01-25T08:32:58.843"},"strain":"MES 1446","submissionDate":"2017-01-25T08:32:58.843"},"blastUrl":"https://blast.ncbi.nlm.nih.gov/Blast.cgi?PAGE_TYPE=BlastSearch&PROG_DEF=blastn&BLAST_SPEC=GDH_GCA_025677835.1","comments":"URL -- http://genome.jgi.doe.gov/Spoumb1\nJGI Project ID: 1098959\nThe DNA was provided by Ying Chang (changyi@science.oregonstate.edu)\nThe strain is available from Smith Lab, University of Florida, Gainesville, FL\nContacts: Ying Chang (changyi@science.oregonstate.edu)\nAssembly and annotation done by JGI.\nThe JGI and collaborators endorse the principles for the distribution and use of large scale sequencing data adopted by the larger genome sequencing community and urge users of this data to follow them. It is our intention to publish the work of this project in a timely fashion and we welcome collaborative interaction on the project and analysis.\n(http://www.genome.gov/page.cfm?pageID=10506376)","refseqCategory":"reference genome","releaseDate":"2022-10-13","sequencingTech":"PacBio","submitter":"DOE Joint Genome Institute"},"assemblyStats":{"contigL50":43,"contigN50":183322,"gcCount":"9766121","gcPercent":37.0,"genomeCoverage":"140.3x","numberOfComponentSequences":297,"numberOfContigs":297,"totalSequenceLength":"26235891","totalUngappedLength":"26235891"},"currentAccession":"GCA_025677835.1","organism":{"infraspecificNames":{"strain":"MES 1446"},"organismName":"Sporodiniella umbellata","taxId":101117},"sourceDatabase":"SOURCE_DATABASE_GENBANK","wgsInfo":{"masterWgsUrl":"https://www.ncbi.nlm.nih.gov/nuccore/JAIXMR000000000.1","wgsContigsUrl":"https://www.ncbi.nlm.nih.gov/Traces/wgs/JAIXMR01","wgsProjectAccession":"JAIXMR01"}}
{"accession":"GCA_025786725.1","annotationInfo":{"name":"Annotation submitted by DOE Joint Genome Institute","provider":"DOE Joint Genome Institute","releaseDate":"2022-10-21","stats":{"geneCounts":{"nonCoding":73,"proteinCoding":8844,"total":8917}}},"assemblyInfo":{"assemblyLevel":"Contig","assemblyMethod":"Falcon v. 0.4.2","assemblyName":"Synfus1","assemblyStatus":"current","assemblyType":"haploid","bioprojectAccession":"PRJNA332249","bioprojectLineage":[{"bioprojects":[{"accession":"PRJNA332249","title":"Syncephalis ​fuscata​ S228​ Standard Draft genome sequencing"}]}],"biosample":{"accession":"SAMN05445131","attributes":[{"name":"strain","value":"S228"},{"name":"collection_date","value":"missing"},{"name":"isol_growth_condt","value":"missing"},{"name":"ref_biomaterial","value":"missing"},{"name":"estimated_size","value":"missing"},{"name":"ploidy","value":"missing"},{"name":"propagation","value":"missing"},{"name":"env_local_scale","value":"missing"},{"name":"env_medium","value":"missing"},{"name":"env_broad_scale","value":"missing"},{"name":"num_replicons","value":"missing"},{"name":"host","value":"not applicable"},{"name":"geo_loc_name","value":"missing"},{"name":"lat_lon","value":"31.7510 N 83.2095 W"},{"name":"isolation_source","value":"missing"}],"bioprojects":[{"accession":"PRJNA332249"}],"collectionDate":"missing","description":{"comment":"Keywords: GSC:MIxS;MIGS:6.0","organism":{"organismName":"Syncephalis fuscata","taxId":1851187},"title":"Syncephalis ​fuscata​ S228​ Standard Draft"},"geoLocName":"missing","host":"not applicable","isolationSource":"missing","lastUpdated":"2017-04-21T17:40:17.070","latLon":"31.7510 N 83.2095 W","models":["MIGS.eu"],"owner":{"name":"DOE Joint Genome Institute"},"package":"MIGS.eu.6.0","publicationDate":"2016-07-26T23:42:12.430","sampleIds":[{"db":"SRA","value":"SRS2138124"},{"db":"DOE Joint Genome Institute","value":"Gp0123662"}],"status":{"status":"live","when":"2016-07-26T23:42:12.977"},"strain":"S228","submissionDate":"2016-07-26T23:42:12.977"},"blastUrl":"https://blast.ncbi.nlm.nih.gov/Blast.cgi?PAGE_TYPE=BlastSearch&PROG_DEF=blastn&BLAST_SPEC=GDH_GCA_025786725.1","comments":"URL -- http://genome.jgi.doe.gov/Synfus1\nJGI Project ID: 1089089\nThe DNA was provided by Jason E Stajich (jason.stajich@ucr.edu)\nThe strain is available from jason.stajich@ucr.edu\nContacts: Jason E. Stajich (jason.stajich@ucr.edu)\nKerrie W. Barry (kwbarry@lbl.gov)\nAssembly and annotation done by JGI.\nThe JGI and collaborators endorse the principles for the distribution and use of large scale sequencing data adopted by the larger genome sequencing community and urge users of this data to follow them. It is our intention to publish the work of this project in a timely fashion and we welcome collaborative interaction on the project and analysis.\n(http://www.genome.gov/page.cfm?pageID=10506376)","refseqCategory":"reference genome","releaseDate":"2022-10-21","sequencingTech":"PacBio","submitter":"DOE Joint Genome Institute"},"assemblyStats":{"contigL50":20,"contigN50":474633,"gcCount":"10758295","gcPercent":36.5,"genomeCoverage":"276.2x","numberOfComponentSequences":371,"numberOfContigs":371,"totalSequenceLength":"29358178","totalUngappedLength":"29358178"},"currentAccession":"GCA_025786725.1","organism":{"infraspecificNames":{"strain":"S228"},"organismName":"Syncephalis fuscata","taxId":1851187},"sourceDatabase":"SOURCE_DATABASE_GENBANK","wgsInfo":{"masterWgsUrl":"https://www.ncbi.nlm.nih.gov/nuccore/JAHLTZ000000000.1","wgsContigsUrl":"https://www.ncbi.nlm.nih.gov/Traces/wgs/JAHLTZ01","wgsProjectAccession":"JAHLTZ01"}}
{"accession":"GCA_025919625.1","assemblyInfo":{"assemblyLevel":"Scaffold","assemblyMethod":"CLC NGS Cell v. 9.5","assemblyName":"ULE_TARUN_TP19.13","assemblyStatus":"current","assemblyType":"haploid","bioprojectAccession":"PRJNA846335","bioprojectLineage":[{"bioprojects":[{"accession":"PRJNA846335","title":"Trichoderma arundinaceum strain:TP19.13 Genome sequencing and assembly"}]}],"biosample":{"accession":"SAMN28885664","attributes":[{"name":"strain","value":"TP19.13"},{"name":"collection_date","value":"2020"},{"name":"depth","value":"10 cm depth"},{"name":"elev","value":"834 m"},{"name":"env_broad_scale","value":"missing"},{"name":"env_local_scale","value":"missing"},{"name":"env_medium","value":"missing"},{"name":"geo_loc_name","value":"Spain: Leon"},{"name":"isol_growth_condt","value":"Soil"},{"name":"lat_lon","value":"42.41 N 5.83 W"},{"name":"isolation_source","value":"bean crop soil"}],"bioprojects":[{"accession":"PRJNA846335"}],"collectionDate":"2020","description":{"comment":"Keywords: GSC:MIxS;MIGS:6.0","organism":{"organismName":"Trichoderma arundinaceum","taxId":490622},"title":"MIGS Eukaryotic sample from Trichoderma arundinaceum"},"geoLocName":"Spain: Leon","isolationSource":"bean crop soil","lastUpdated":"2022-09-01T01:34:51.550","latLon":"42.41 N 5.83 W","models":["MIGS.eu","MIGS/MIMS/MIMARKS.soil"],"owner":{"contacts":[{}],"name":"University of Leon"},"package":"MIGS.eu.soil.6.0","publicationDate":"2022-09-01T01:34:51.550","sampleIds":[{"label":"Sample name","value":"Trichoderma arundinaceum TP19.13"}],"status":{"status":"live","when":"2022-09-01T01:34:51.550"},"strain":"TP19.13","submissionDate":"2022-06-06T17:02:06.093"},"blastUrl":"https://blast.ncbi.nlm.nih.gov/Blast.cgi?PAGE_TYPE=BlastSearch&PROG_DEF=blastn&BLAST_SPEC=GDH_GCA_025919625.1","refseqCategory":"reference genome","releaseDate":"2022-10-31","sequencingTech":"Illumina MiSeq","submitter":"University of Leon"},"assemblyStats":{"contigL50":9,"contigN50":1530321,"gcCount":"18441409","gcPercent":48.5,"genomeCoverage":"50.0x","numberOfComponentSequences":167,"numberOfContigs":182,"numberOfScaffolds":167,"scaffoldL50":7,"scaffoldN50":1860499,"totalSequenceLength":"37843060","totalUngappedLength":"37842205"},"currentAccession":"GCA_025919625.1","organism":{"infraspecificNames":{"strain":"TP19.13"},"organismName":"Trichoderma arundinaceum","taxId":490622},"sourceDatabase":"SOURCE_DATABASE_GENBANK","wgsInfo":{"masterWgsUrl":"https://www.ncbi.nlm.nih.gov/nuccore/JAMQTF000000000.1","wgsContigsUrl":"https://www.ncbi.nlm.nih.gov/Traces/wgs/JAMQTF01","wgsProjectAccession":"JAMQTF01"}}
{"accession":"GCA_026025795.1","annotationInfo":{"name":"Annotation submitted by University of Alberta","provider":"University of Alberta","releaseDate":"2022-11-07","stats":{"geneCounts":{"nonCoding":37,"proteinCoding":6249,"total":6286}}},"assemblyInfo":{"assemblyLevel":"Contig","assemblyMethod":"SPAdes v. 3.13.1","assemblyName":"ASM2602579v1","assemblyStatus":"current","assemblyType":"haploid","bioprojectAccession":"PRJNA833438","bioprojectLineage":[{"bioprojects":[{"accession":"PRJNA833438","title":"Lichinomycetes genomes"}]}],"biosample":{"accession":"SAMN27762783","attributes":[{"name":"isolate","value":"Spribille s.n. 20.10.2019/TS-e1926"},{"name":"collection_date","value":"2019-10-20"},{"name":"env_broad_scale","value":"Terrestial biome [ENVO:00000446]"},{"name":"env_local_scale","value":"not collected"},{"name":"env_medium","value":"not collected"},{"name":"geo_loc_name","value":"Canada: Alberta, Cross Lake area"},{"name":"isolation_source","value":"ascocarps"},{"name":"lat_lon","value":"54.700000 N 113.800000 W"},{"name":"metagenomic","value":"1"},{"name":"environmental-sample","value":"1"},{"name":"sample_type","value":"metagenomic assembly"},{"name":"metagenome_source","value":"lichen metagenome"},{"name":"derived_from","value":"SAMN29883244"}],"collectionDate":"2019-10-20","description":{"comment":"Keywords: GSC:MIxS;MIMAG:6.0","organism":{"organismName":"Thelocarpon superellum","taxId":2939404},"title":"MIMAG Metagenome-assembled Genome sample from Thelocarpon superellum"},"geoLocName":"Canada: Alberta, Cross Lake area","isolate":"Spribille s.n. 20.10.2019/TS-e1926","isolationSource":"ascocarps","lastUpdated":"2022-11-08T18:39:30.780","latLon":"54.700000 N 113.800000 W","models":["MIMAG"],"owner":{"contacts":[{}],"name":"University of Alberta"},"package":"MIMAG.6.0","publicationDate":"2022-11-08T18:39:30.780","sampleIds":[{"label":"Sample name","value":"Thelocarpon superellum MAG"},{"db":"SRA","value":"SRS12906917"}],"status":{"status":"live","when":"2022-11-08T18:39:30.780"},"submissionDate":"2022-04-25T12:13:05.083"},"blastUrl":"https://blast.ncbi.nlm.nih.gov/Blast.cgi?PAGE_TYPE=BlastSearch&PROG_DEF=blastn&BLAST_SPEC=GDH_GCA_026025795.1","comments":"\"Annotated using 1.8.5\"","genomeNotes":["derived from metagenome"],"refseqCategory":"reference genome","releaseDate":"2022-11-07","sequencingTech":"Illumina HiSeq","submitter":"University of Alberta"},"assemblyStats":{"contigL50":155,"contigN50":35485,"gcCount":"11379129","gcPercent":59.5,"genomeCoverage":"1351.0x","numberOfComponentSequences":797,"numberOfContigs":797,"totalSequenceLength":"19153013","totalUngappedLength":"19153013"},"currentAccession":"GCA_026025795.1","organism":{"infraspecificNames":{"isolate":"Spribille s.n. 20.10.2019/TS-e1926"},"organismName":"Thelocarpon superellum","taxId":2939404},"sourceDatabase":"SOURCE_DATABASE_GENBANK","wgsInfo":{"masterWgsUrl":"https://www.ncbi.nlm.nih.gov/nuccore/JAPEUG000000000.1","wgsContigsUrl":"https://www.ncbi.nlm.nih.gov/Traces/wgs/JAPEUG01","wgsProjectAccession":"JAPEUG01"}}
{"accession":"GCA_026025805.1","annotationInfo":{"name":"Annotation submitted by University of Alberta","provider":"University of Alberta","releaseDate":"2022-11-07","stats":{"geneCounts":{"nonCoding":39,"proteinCoding":6437,"total":6476}}},"assemblyInfo":{"assemblyLevel":"Scaffold","assemblyMethod":"SPAdes v. 3.13.1","assemblyName":"ASM2602580v1","assemblyStatus":"current","assemblyType":"haploid","bioprojectAccession":"PRJNA833438","bioprojectLineage":[{"bioprojects":[{"accession":"PRJNA833438","title":"Lichinomycetes genomes"}]}],"biosample":{"accession":"SAMN27762804","attributes":[{"name":"isolate","value":"Spribille s.n. 04.10.2020/TS-e1969"},{"name":"collection_date","value":"2020-10-04"},{"name":"env_broad_scale","value":"Terrestial biome [ENVO:00000446]"},{"name":"env_local_scale","value":"not collected"},{"name":"env_medium","value":"not collected"},{"name":"geo_loc_name","value":"Canada: British Columbia, Yellowhead Highway, Moose River road and railroad crossing"},{"name":"isolation_source","value":"five apothecia plus dark material around them"},{"name":"lat_lon","value":"52.924337 N 118.808175 W"},{"name":"metagenomic","value":"1"},{"name":"environmental-sample","value":"1"},{"name":"sample_type","value":"metagenomic assembly"},{"name":"metagenome_source","value":"lichen metagenome"},{"name":"derived_from","value":"SAMN29883265"}],"collectionDate":"2020-10-04","description":{"comment":"Keywords: GSC:MIxS;MIMAG:6.0","organism":{"organismName":"Thelocarpon impressellum","taxId":1116844},"title":"MIMAG Metagenome-assembled Genome sample from Thelocarpon impressellum"},"geoLocName":"Canada: British Columbia, Yellowhead Highway, Moose River road and railroad crossing","isolate":"Spribille s.n. 04.10.2020/TS-e1969","isolationSource":"five apothecia plus dark material around them","lastUpdated":"2022-11-08T18:39:30.910","latLon":"52.924337 N 118.808175 W","models":["MIMAG"],"owner":{"contacts":[{}],"name":"University of Alberta"},"package":"MIMAG.6.0","publicationDate":"2022-11-08T18:39:30.910","sampleIds":[{"label":"Sample name","value":"Thelocarpon impressellum MAG"},{"db":"SRA","value":"SRS12906911"}],"status":{"status":"live","when":"2022-11-08T18:39:30.910"},"submissionDate":"2022-04-25T12:13:05.377"},"blastUrl":"https://blast.ncbi.nlm.nih.gov/Blast.cgi?PAGE_TYPE=BlastSearch&PROG_DEF=blastn&BLAST_SPEC=GDH_GCA_026025805.1","comments":"Annotated using funannotate 1.8.5","genomeNotes":["derived from metagenome"],"refseqCategory":"reference genome","releaseDate":"2022-11-07","sequencingTech":"Illumina HiSeq","submitter":"University of Alberta"},"assemblyStats":{"contigL50":29,"contigN50":247148,"gcCount":"12864953","gcPercent":60.0,"genomeCoverage":"2438.0x","numberOfComponentSequences":160,"numberOfContigs":161,"numberOfScaffolds":160,"scaffoldL50":29,"scaffoldN50":247148,"totalSequenceLength":"21440141","totalUngappedLength":"21439989"},"currentAccession":"GCA_026025805.1","organism":{"infraspecificNames":{"isolate":"Spribille s.n. 04.10.2020/TS-e1969"},"organismName":"Thelocarpon impressellum","taxId":1116844},"sourceDatabase":"SOURCE_DATABASE_GENBANK","wgsInfo":{"masterWgsUrl":"https://www.ncbi.nlm.nih.gov/nuccore/JAPEUF000000000.1","wgsContigsUrl":"https://www.ncbi.nlm.nih.gov/Traces/wgs/JAPEUF01","wgsProjectAccession":"JAPEUF01"}}
{"accession":"GCA_026026815.1","annotationInfo":{"name":"Annotation submitted by University of Alberta","provider":"University of Alberta","releaseDate":"2022-11-07","stats":{"geneCounts":{"nonCoding":48,"proteinCoding":9802,"total":9850}}},"assemblyInfo":{"assemblyLevel":"Contig","assemblyMethod":"SPAdes v. 3.14.1","assemblyName":"ASM2602681v1","assemblyStatus":"current","assemblyType":"haploid","bioprojectAccession":"PRJNA833438","bioprojectLineage":[{"bioprojects":[{"accession":"PRJNA833438","title":"Lichinomycetes genomes"}]}],"biosample":{"accession":"SAMN27762786","attributes":[{"name":"isolate","value":"MO 302568/TS-e1930"},{"name":"collection_date","value":"2017-02-09"},{"name":"env_broad_scale","value":"Terrestial biome [ENVO:00000446]"},{"name":"env_local_scale","value":"not collected"},{"name":"env_medium","value":"not collected"},{"name":"geo_loc_name","value":"Canada: British Columbia, Victoria, Colwood, Royal Roads University property"},{"name":"isolation_source","value":"ascocarp"},{"name":"lat_lon","value":"48.933500 N 123.284400 W"},{"name":"metagenomic","value":"1"},{"name":"environmental-sample","value":"1"},{"name":"sample_type","value":"metagenomic assembly"},{"name":"metagenome_source","value":"lichen metagenome"},{"name":"derived_from","value":"SAMN29883247"}],"collectionDate":"2017-02-09","description":{"comment":"Keywords: GSC:MIxS;MIMAG:6.0","organism":{"organismName":"Trichoglossum hirsutum","taxId":265104},"title":"MIMAG Metagenome-assembled Genome sample from Trichoglossum hirsutum"},"geoLocName":"Canada: British Columbia, Victoria, Colwood, Royal Roads University property","isolate":"MO 302568/TS-e1930","isolationSource":"ascocarp","lastUpdated":"2022-11-08T18:39:30.803","latLon":"48.933500 N 123.284400 W","models":["MIMAG"],"owner":{"contacts":[{}],"name":"University of Alberta"},"package":"MIMAG.6.0","publicationDate":"2022-11-08T18:39:30.803","sampleIds":[{"label":"Sample name","value":"Trichoglossum hirsutum MAG"},{"db":"SRA","value":"SRS12906892"}],"status":{"status":"live","when":"2022-11-08T18:39:30.803"},"submissionDate":"2022-04-25T12:13:05.127"},"blastUrl":"https://blast.ncbi.nlm.nih.gov/Blast.cgi?PAGE_TYPE=BlastSearch&PROG_DEF=blastn&BLAST_SPEC=GDH_GCA_026026815.1","comments":"\"Annotated using 1.8.5\"","genomeNotes":["derived from metagenome"],"refseqCategory":"reference genome","releaseDate":"2022-11-07","sequencingTech":"Illumina HiSeq","submitter":"University of Alberta"},"assemblyStats":{"contigL50":27,"contigN50":460322,"gcCount":"17328007","gcPercent":48.5,"genomeCoverage":"501.0x","numberOfComponentSequences":176,"numberOfContigs":176,"totalSequenceLength":"35872256","totalUngappedLength":"35872256"},"currentAccession":"GCA_026026815.1","organism":{"infraspecificNames":{"isolate":"MO 302568/TS-e1930"},"organismName":"Trichoglossum hirsutum","taxId":265104},"sourceDatabase":"SOURCE_DATABASE_GENBANK","wgsInfo":{"masterWgsUrl":"https://www.ncbi.nlm.nih.gov/nuccore/JAPEUH000000000.1","wgsContigsUrl":"https://www.ncbi.nlm.nih.gov/Traces/wgs/JAPEUH01","wgsProjectAccession":"JAPEUH01"}}
{"accession":"GCA_026075535.2","assemblyInfo":{"assemblyLevel":"Chromosome","assemblyMethod":"Hifiasm v. 0.16.1","assemblyName":"ASM2607553v2","assemblyStatus":"current","assemblyType":"haploid","bioprojectAccession":"PRJDB13842","bioprojectLineage":[{"bioprojects":[{"accession":"PRJDB13842","title":"Telomere-to-telomere genome assembly of matsutake mushroom (Tricholoma matsutake)"}]}],"biosample":{"accession":"SAMD00509864","attributes":[{"name":"sample_name","value":"Sample A"},{"name":"collection_date","value":"missing"},{"name":"cultivar","value":"missing"},{"name":"ecotype","value":"missing"},{"name":"env_broad_scale","value":"missing"},{"name":"env_local_scale","value":"missing"},{"name":"env_medium","value":"missing"},{"name":"estimated_size","value":"150 Mb"},{"name":"geo_loc_name","value":"missing"},{"name":"isol_growth_condt","value":"missing"},{"name":"isolate","value":"missing"},{"name":"lat_lon","value":"missing"},{"name":"strain","value":"missing"}],"collectionDate":"missing","cultivar":"missing","description":{"comment":"Keywords: GSC:MIxS;MIGS:6.0","organism":{"organismName":"Tricholoma matsutake","taxId":40145},"title":"Sample A"},"ecotype":"missing","geoLocName":"missing","isolate":"missing","lastUpdated":"2024-06-02T12:39:35.703","latLon":"missing","models":["MIGS.eu"],"owner":{"name":"Kazusa DNA Research Institute"},"package":"MIGS.eu.6.0","publicationDate":"2022-07-27T00:00:00.000","sampleIds":[{"db":"SRA","value":"DRS247431"}],"sampleName":"Sample A","status":{"status":"live","when":"2022-07-27T15:05:44.190"},"strain":"missing","submissionDate":"2022-07-27T13:05:53.423"},"blastUrl":"https://blast.ncbi.nlm.nih.gov/Blast.cgi?PAGE_TYPE=BlastSearch&PROG_DEF=blastn&BLAST_SPEC=GDH_GCA_026075535.2","refseqCategory":"reference genome","releaseDate":"2022-12-26","sequencingTech":"PacBio SequelII","submitter":"Kazusa DNA Research Institute"},"assemblyStats":{"contigL50":7,"contigN50":11987682,"gcCount":"73274698","gcPercent":45.5,"genomeCoverage":"64.0x","numberOfComponentSequences":13,"numberOfContigs":16,"numberOfScaffolds":13,"scaffoldL50":6,"scaffoldN50":12376747,"totalNumberOfChromosomes":13,"totalSequenceLength":"161040721","totalUngappedLength":"161040421"},"currentAccession":"GCA_026075535.2","organism":{"commonName":"matsutake","organismName":"Tricholoma matsutake","taxId":40145},"sourceDatabase":"SOURCE_DATABASE_GENBANK"}
{"accession":"GCA_026184415.1","annotationInfo":{"name":"Annotation submitted by National Biopesticide Engineering Technology Research Centre, Hubei Academy of Agricultural Sciences","provider":"National Biopesticide Engineering Technology Research Centre, Hubei Academy of Agricultural Sciences","releaseDate":"2022-11-21","stats":{"geneCounts":{"proteinCoding":9102,"total":9102}}},"assemblyInfo":{"assemblyLevel":"Complete Genome","assemblyMethod":"NextDenovo v. 2.0-beta.1","assemblyName":"ASM2618441v1","assemblyStatus":"current","assemblyType":"haploid","bioprojectAccession":"PRJNA877809","bioprojectLineage":[{"bioprojects":[{"accession":"PRJNA877809","title":"Trichothecium roseum strain:YXFP-22015 Genome sequencing and assembly"}]}],"biosample":{"accession":"SAMN30723261","attributes":[{"name":"strain","value":"YXFP-22015"},{"name":"isolation_source","value":"Citrus"},{"name":"collection_date","value":"2020-04"},{"name":"geo_loc_name","value":"China: Yangxin, Hubei"},{"name":"sample_type","value":"cell culture"}],"bioprojects":[{"accession":"PRJNA877809"}],"collectionDate":"2020-04","description":{"organism":{"organismName":"Trichothecium roseum","taxId":47278},"title":"Microbe sample from Trichothecium roseum"},"geoLocName":"China: Yangxin, Hubei","isolationSource":"Citrus","lastUpdated":"2022-10-14T20:54:01.386","models":["Microbe, viral or environmental"],"owner":{"contacts":[{}],"name":"National Biopesticide Engineering Technology Research Centre, Hubei Academy of Agricultural Sciences"},"package":"Microbe.1.0","publicationDate":"2022-10-14T00:00:00.000","sampleIds":[{"label":"Sample name","value":"YX-S65"},{"db":"SRA","value":"SRS15048790"}],"status":{"status":"live","when":"2022-10-14T20:54:01.386"},"strain":"YXFP-22015","submissionDate":"2022-09-08T04:37:04.013"},"blastUrl":"https://blast.ncbi.nlm.nih.gov/Blast.cgi?PAGE_TYPE=BlastSearch&PROG_DEF=blastn&BLAST_SPEC=GDH_GCA_026184415.1","refseqCategory":"reference genome","releaseDate":"2022-11-21","sequencingTech":"Oxford Nanopore PromethION; MGISEQ-2000RS","submitter":"National Biopesticide Engineering Technology Research Centre, Hubei Academy of Agricultural Sciences"},"assemblyStats":{"contigL50":4,"contigN50":4290040,"gcCount":"17515423","gcPercent":52.5,"genomeCoverage":"336.4x","numberOfComponentSequences":11,"numberOfContigs":11,"numberOfScaffolds":11,"scaffoldL50":4,"scaffoldN50":4290040,"totalNumberOfChromosomes":11,"totalSequenceLength":"33510174","totalUngappedLength":"33510174"},"currentAccession":"GCA_026184415.1","organism":{"infraspecificNames":{"strain":"YXFP-22015"},"organismName":"Trichothecium roseum","taxId":47278},"sourceDatabase":"SOURCE_DATABASE_GENBANK","wgsInfo":{"masterWgsUrl":"https://www.ncbi.nlm.nih.gov/nuccore/JAOAPZ000000000.1","wgsContigsUrl":"https://www.ncbi.nlm.nih.gov/Traces/wgs/JAOAPZ01","wgsProjectAccession":"JAOAPZ01"}}
{"accession":"GCA_026259275.1","assemblyInfo":{"assemblyLevel":"Contig","assemblyMethod":"FALCON v. 0.3.0; Canu v. 1.5; SMRT Analysis v. 2.3.0; GATK v. 1.6-13","assemblyName":"ASM2625927v1","assemblyStatus":"current","assemblyType":"haploid","bioprojectAccession":"PRJNA885614","bioprojectLineage":[{"bioprojects":[{"accession":"PRJNA885614","title":"Trichoderma longibrachiatum strain:FL-4 Genome sequencing and assembly"}]}],"biosample":{"accession":"SAMN31100565","attributes":[{"name":"strain","value":"FL-4"},{"name":"isolation_source","value":"soil"},{"name":"collection_date","value":"2021-10-21"},{"name":"geo_loc_name","value":"China:Liaoning"},{"name":"sample_type","value":"mixed culture"}],"bioprojects":[{"accession":"PRJNA885614"}],"collectionDate":"2021-10-21","description":{"organism":{"organismName":"Trichoderma longibrachiatum","taxId":5548},"title":"Microbe sample from Trichoderma longibrachiatum"},"geoLocName":"China:Liaoning","isolationSource":"soil","lastUpdated":"2022-10-01T07:52:29.249","models":["Microbe, viral or environmental"],"owner":{"contacts":[{}],"name":"Sinopec Dlian Research Insititute of Petroleum and Petrochemicals"},"package":"Microbe.1.0","publicationDate":"2022-10-01T00:00:00.000","sampleIds":[{"label":"Sample name","value":"FL-4"}],"status":{"status":"live","when":"2022-10-01T07:52:29.249"},"strain":"FL-4","submissionDate":"2022-09-30T05:39:03.193"},"blastUrl":"https://blast.ncbi.nlm.nih.gov/Blast.cgi?PAGE_TYPE=BlastSearch&PROG_DEF=blastn&BLAST_SPEC=GDH_GCA_026259275.1","refseqCategory":"reference genome","releaseDate":"2022-11-21","sequencingTech":"PacBio","submitter":"Sinopec Dlian Research Insititute of Petroleum and Petrochemicals"},"assemblyStats":{"contigL50":3,"contigN50":4957914,"gcCount":"17196915","gcPercent":53.0,"genomeCoverage":"570.0x","numberOfComponentSequences":11,"numberOfContigs":11,"totalSequenceLength":"32433836","totalUngappedLength":"32433836"},"currentAccession":"GCA_026259275.1","organism":{"infraspecificNames":{"strain":"FL-4"},"organismName":"Trichoderma longibrachiatum","taxId":5548},"sourceDatabase":"SOURCE_DATABASE_GENBANK","wgsInfo":{"masterWgsUrl":"https://www.ncbi.nlm.nih.gov/nuccore/JAOTPX000000000.1","wgsContigsUrl":"https://www.ncbi.nlm.nih.gov/Traces/wgs/JAOTPX01","wgsProjectAccession":"JAOTPX01"}}
{"accession":"GCA_026284005.1","assemblyInfo":{"assemblyLevel":"Contig","assemblyMethod":"CLCBio Genomics Workbench v. 20.0.4","assemblyName":"ASM2628400v1","assemblyStatus":"current","assemblyType":"haploid","bioprojectAccession":"PRJNA828173","bioprojectLineage":[{"bioprojects":[{"accession":"PRJNA828173","title":"Thecaphora frezii Genome sequencing and assembly"}]}],"biosample":{"accession":"SAMN27642199","attributes":[{"name":"isolate","value":"B7"},{"name":"host","value":"Arachis hypogaea"},{"name":"isolation_source","value":"infected peanuts"},{"name":"collection_date","value":"2018"},{"name":"geo_loc_name","value":"Argentina: Cordoba"},{"name":"sample_type","value":"hyphal tip"}],"bioprojects":[{"accession":"PRJNA828173"}],"collectionDate":"2018","description":{"organism":{"organismName":"Thecaphora frezii","taxId":1269715},"title":"Microbe sample from Thecaphora frezii"},"geoLocName":"Argentina: Cordoba","host":"Arachis hypogaea","isolate":"B7","isolationSource":"infected peanuts","lastUpdated":"2022-11-22T15:15:01.909","models":["Microbe, viral or environmental"],"owner":{"contacts":[{}],"name":"USDA"},"package":"Microbe.1.0","publicationDate":"2022-11-22T00:00:00.000","sampleIds":[{"label":"Sample name","value":"Thecaphora frezii B7"},{"db":"SRA","value":"SRS12686434"}],"status":{"status":"live","when":"2022-11-22T15:15:01.909"},"submissionDate":"2022-04-19T15:00:09.703"},"blastUrl":"https://blast.ncbi.nlm.nih.gov/Blast.cgi?PAGE_TYPE=BlastSearch&PROG_DEF=blastn&BLAST_SPEC=GDH_GCA_026284005.1","refseqCategory":"reference genome","releaseDate":"2022-11-22","sequencingTech":"Illumina NovaSeq; PacBio Sequel II","submitter":"USDA"},"assemblyStats":{"contigL50":922,"contigN50":9027,"gcCount":"17323352","gcPercent":59.0,"genomeCoverage":"114.0x","numberOfComponentSequences":7163,"numberOfContigs":7163,"numberOfOrganelles":1,"totalSequenceLength":"29330560","totalUngappedLength":"29330560"},"currentAccession":"GCA_026284005.1","organelleInfo":[{"description":"Mitochondrion","submitter":"USDA","totalSeqLength":"123773"}],"organism":{"infraspecificNames":{"isolate":"B7"},"organismName":"Thecaphora frezii","taxId":1269715},"sourceDatabase":"SOURCE_DATABASE_GENBANK","wgsInfo":{"masterWgsUrl":"https://www.ncbi.nlm.nih.gov/nuccore/JALNIF000000000.1","wgsContigsUrl":"https://www.ncbi.nlm.nih.gov/Traces/wgs/JALNIF01","wgsProjectAccession":"JALNIF01"}}
{"accession":"GCA_026401215.1","assemblyInfo":{"assemblyLevel":"Contig","assemblyMethod":"SPAdes v. 3.15.3","assemblyName":"ASM2640121v1","assemblyStatus":"current","assemblyType":"haploid","bioprojectAccession":"PRJNA822921","bioprojectLineage":[{"bioprojects":[{"accession":"PRJNA822921","title":"Comparative genomics of Trichoderma species"}]}],"biosample":{"accession":"SAMN27282972","attributes":[{"name":"strain","value":"BJ212-21"},{"name":"collection_date","value":"not applicable"},{"name":"env_broad_scale","value":"not applicable"},{"name":"env_local_scale","value":"not applicable"},{"name":"env_medium","value":"not applicable"},{"name":"geo_loc_name","value":"not applicable"},{"name":"host","value":"not applicable"},{"name":"isol_growth_condt","value":"not applicable"},{"name":"lat_lon","value":"not applicable"}],"bioprojects":[{"accession":"PRJNA822921"}],"collectionDate":"not applicable","description":{"comment":"Keywords: GSC:MIxS;MIGS:6.0","organism":{"organismName":"Trichoderma erinaceum","taxId":202914},"title":"Genome sequencing and assembly of Trichoderma erinaceum BJ212-21"},"geoLocName":"not applicable","host":"not applicable","lastUpdated":"2022-04-04T14:43:47.974","latLon":"not applicable","models":["MIGS.eu","MIGS/MIMS/MIMARKS.plant-associated"],"owner":{"contacts":[{}],"name":"Beijing Forestry University"},"package":"MIGS.eu.plant-associated.6.0","publicationDate":"2022-04-04T00:00:00.000","sampleIds":[{"label":"Sample name","value":"Genome sequencing and assembly of Trichoderma erinaceum BJ212-21"}],"status":{"status":"live","when":"2022-04-04T08:40:04.827"},"strain":"BJ212-21","submissionDate":"2022-04-04T08:40:04.826"},"blastUrl":"https://blast.ncbi.nlm.nih.gov/Blast.cgi?PAGE_TYPE=BlastSearch&PROG_DEF=blastn&BLAST_SPEC=GDH_GCA_026401215.1","refseqCategory":"reference genome","releaseDate":"2022-11-25","sequencingTech":"Illumina NovaSeq","submitter":"Beijing Forestry University"},"assemblyStats":{"contigL50":32,"contigN50":373561,"gcCount":"17145895","gcPercent":48.5,"genomeCoverage":"100.0x","numberOfComponentSequences":193,"numberOfContigs":193,"totalSequenceLength":"35297533","totalUngappedLength":"35297533"},"currentAccession":"GCA_026401215.1","organism":{"infraspecificNames":{"strain":"BJ212-21"},"organismName":"Trichoderma erinaceum","taxId":202914},"sourceDatabase":"SOURCE_DATABASE_GENBANK","wgsInfo":{"masterWgsUrl":"https://www.ncbi.nlm.nih.gov/nuccore/JALIRY000000000.1","wgsContigsUrl":"https://www.ncbi.nlm.nih.gov/Traces/wgs/JALIRY01","wgsProjectAccession":"JALIRY01"}}
{"accession":"GCA_027478575.1","annotationInfo":{"name":"Annotation submitted by DOE Joint Genome Institute","provider":"DOE Joint Genome Institute","releaseDate":"2022-12-28","stats":{"geneCounts":{"nonCoding":88,"proteinCoding":8881,"total":8969}}},"assemblyInfo":{"assemblyLevel":"Scaffold","assemblyMethod":"SPAdes v. 3.14.1; AAFTF v. 0.2.4","assemblyName":"UCR_SaspiralisRSA2271_1.0","assemblyStatus":"current","assemblyType":"haploid","bioprojectAccession":"PRJNA519295","bioprojectLineage":[{"bioprojects":[{"accession":"PRJNA519295","title":"Spiromyces aspiralis RSA 2271 T Resequencing"}]}],"biosample":{"accession":"SAMN10864757","attributes":[{"name":"strain","value":"RSA 2271"},{"name":"collection_date","value":"missing"},{"name":"isol_growth_condt","value":"missing"},{"name":"ref_biomaterial","value":"missing"},{"name":"estimated_size","value":"missing"},{"name":"ploidy","value":"missing"},{"name":"propagation","value":"missing"},{"name":"env_local_scale","value":"missing"},{"name":"env_medium","value":"missing"},{"name":"env_broad_scale","value":"missing"},{"name":"num_replicons","value":"missing"},{"name":"host","value":"not applicable"},{"name":"geo_loc_name","value":"Pakistan: Punjab"},{"name":"lat_lon","value":"31.4303 N 73.0672 E"},{"name":"isolation_source","value":"missing"},{"name":"type-material","value":"culture from holotype of Spiromyces aspiralis"}],"bioprojects":[{"accession":"PRJNA519295"}],"collectionDate":"missing","description":{"comment":"Keywords: GSC:MIxS;MIGS:6.0","organism":{"organismName":"Spiromyces aspiralis","taxId":68401},"title":"Spiromyces aspiralis RSA 2271 T Resequencing"},"geoLocName":"Pakistan: Punjab","host":"not applicable","isolationSource":"missing","lastUpdated":"2022-01-16T03:18:15.886","latLon":"31.4303 N 73.0672 E","models":["MIGS.eu"],"owner":{"name":"DOE Joint Genome Institute"},"package":"MIGS.eu.6.0","publicationDate":"2019-02-01T00:00:00.000","sampleIds":[{"db":"SRA","value":"SRS4604250"},{"db":"DOE Joint Genome Institute","value":"Gp0325333"}],"status":{"status":"live","when":"2019-02-01T22:23:38.373"},"strain":"RSA 2271","submissionDate":"2019-02-01T22:23:38.370"},"blastUrl":"https://blast.ncbi.nlm.nih.gov/Blast.cgi?PAGE_TYPE=BlastSearch&PROG_DEF=blastn&BLAST_SPEC=GDH_GCA_027478575.1","comments":"Annotated using funannotate 1.8.12","refseqCategory":"reference genome","releaseDate":"2022-12-28","sequencingTech":"Illumina NovaSeq","submitter":"DOE Joint Genome Institute"},"assemblyStats":{"contigL50":2057,"contigN50":2578,"gcCount":"10649168","gcPercent":53.0,"genomeCoverage":"119.0x","numberOfComponentSequences":10284,"numberOfContigs":10416,"numberOfScaffolds":10284,"scaffoldL50":1984,"scaffoldN50":2636,"totalSequenceLength":"20085164","totalUngappedLength":"20073028"},"currentAccession":"GCA_027478575.1","organism":{"infraspecificNames":{"strain":"RSA 2271"},"organismName":"Spiromyces aspiralis","taxId":68401},"sourceDatabase":"SOURCE_DATABASE_GENBANK","typeMaterial":{"typeDisplayText":"assembly from type material","typeLabel":"TYPE_MATERIAL"},"wgsInfo":{"masterWgsUrl":"https://www.ncbi.nlm.nih.gov/nuccore/JAMZIH000000000.1","wgsContigsUrl":"https://www.ncbi.nlm.nih.gov/Traces/wgs/JAMZIH01","wgsProjectAccession":"JAMZIH01"}}
{"accession":"GCA_027575765.1","annotationInfo":{"name":"Annotation submitted by DOE Joint Genome Institute","provider":"DOE Joint Genome Institute","releaseDate":"2023-01-06","stats":{"geneCounts":{"nonCoding":497,"proteinCoding":12150,"total":12647}}},"assemblyInfo":{"assemblyLevel":"Scaffold","assemblyMethod":"SPAdes v. 3.14.1; AAFTF v. 0.2.4","assemblyName":"UCR_TipaRSA861_1.0","assemblyStatus":"current","assemblyType":"haploid","bioprojectAccession":"PRJNA676425","bioprojectLineage":[{"bioprojects":[{"accession":"PRJNA676425","title":"Tieghemiomyces parasiticus RSA 861 Resequencing genome sequencing"}]}],"biosample":{"accession":"SAMN16772653","attributes":[{"name":"strain","value":"RSA 861"},{"name":"collection_date","value":"missing"},{"name":"isol_growth_condt","value":"missing"},{"name":"ref_biomaterial","value":"missing"},{"name":"estimated_size","value":"missing"},{"name":"ploidy","value":"missing"},{"name":"propagation","value":"missing"},{"name":"env_local_scale","value":"missing"},{"name":"env_medium","value":"missing"},{"name":"env_broad_scale","value":"missing"},{"name":"num_replicons","value":"missing"},{"name":"host","value":"not applicable"},{"name":"geo_loc_name","value":"USA: Champaign"},{"name":"lat_lon","value":"missing"},{"name":"isolation_source","value":"missing"},{"name":"type-material","value":"type material of Tieghemiomyces parasiticus"}],"bioprojects":[{"accession":"PRJNA676425"}],"collectionDate":"missing","description":{"comment":"Keywords: GSC:MIxS;MIGS:6.0","organism":{"organismName":"Tieghemiomyces parasiticus","taxId":78921},"title":"Tieghemiomyces parasiticus RSA 861 Resequencing"},"geoLocName":"USA: Champaign","host":"not applicable","isolationSource":"missing","lastUpdated":"2020-12-07T01:34:25.710","latLon":"missing","models":["MIGS.eu"],"owner":{"name":"DOE Joint Genome Institute"},"package":"MIGS.eu.6.0","publicationDate":"2020-11-12T00:00:00.000","sampleIds":[{"db":"SRA","value":"SRS7838793"},{"db":"DOE Joint Genome Institute","value":"Gp0488033"}],"status":{"status":"live","when":"2020-11-12T02:58:11.900"},"strain":"RSA 861","submissionDate":"2020-11-12T02:58:11.900"},"blastUrl":"https://blast.ncbi.nlm.nih.gov/Blast.cgi?PAGE_TYPE=BlastSearch&PROG_DEF=blastn&BLAST_SPEC=GDH_GCA_027575765.1","comments":"Annotated using funannotate 1.8.12","refseqCategory":"reference genome","releaseDate":"2023-01-06","sequencingTech":"Illumina NovaSeq","submitter":"DOE Joint Genome Institute"},"assemblyStats":{"contigL50":390,"contigN50":38744,"gcCount":"28170044","gcPercent":55.5,"genomeCoverage":"152.2x","numberOfComponentSequences":2367,"numberOfContigs":2399,"numberOfScaffolds":2367,"scaffoldL50":385,"scaffoldN50":39257,"totalSequenceLength":"50986572","totalUngappedLength":"50983250"},"currentAccession":"GCA_027575765.1","organism":{"infraspecificNames":{"strain":"RSA 861"},"organismName":"Tieghemiomyces parasiticus","taxId":78921},"sourceDatabase":"SOURCE_DATABASE_GENBANK","typeMaterial":{"typeDisplayText":"assembly from type material","typeLabel":"TYPE_MATERIAL"},"wgsInfo":{"masterWgsUrl":"https://www.ncbi.nlm.nih.gov/nuccore/JANBPT000000000.1","wgsContigsUrl":"https://www.ncbi.nlm.nih.gov/Traces/wgs/JANBPT01","wgsProjectAccession":"JANBPT01"}}
{"accession":"GCA_027596035.1","annotationInfo":{"name":"Annotation submitted by University of Michigan","provider":"University of Michigan","releaseDate":"2023-01-09","stats":{"geneCounts":{"nonCoding":201,"proteinCoding":9403,"total":9604}}},"assemblyInfo":{"assemblyLevel":"Scaffold","assemblyMethod":"SPAdes v. 3.11.0; AAFTF v. 0.2.3; Pilon v. 1.22","assemblyName":"ASM2759603v1","assemblyStatus":"current","assemblyType":"haploid","bioprojectAccession":"PRJNA629855","bioprojectLineage":[{"bioprojects":[{"accession":"PRJNA629855","title":"Thoreauomyces humboldtii strain:JEL0095 Genome sequencing and assembly"}]}],"biosample":{"accession":"SAMN14792866","attributes":[{"name":"strain","value":"JEL0095"},{"name":"isolation_source","value":"pollen"},{"name":"collection_date","value":"1991-09-17"},{"name":"geo_loc_name","value":"USA:Steuben,Maine"},{"name":"sample_type","value":"cell culture on mPmTG"},{"name":"collected_by","value":"Joyce E. Longcore"}],"bioprojects":[{"accession":"PRJNA629855"}],"collectedBy":"Joyce E. Longcore","collectionDate":"1991-09-17","description":{"organism":{"organismName":"Thoreauomyces humboldtii","taxId":1396496},"title":"Microbe sample from Thoreauomyces humboldtii"},"geoLocName":"USA:Steuben,Maine","isolationSource":"pollen","lastUpdated":"2021-11-01T06:39:06.230","models":["Microbe, viral or environmental"],"owner":{"contacts":[{}],"name":"University of Michigan"},"package":"Microbe.1.0","publicationDate":"2021-11-01T06:39:06.230","sampleIds":[{"label":"Sample name","value":"Thoreauomyces humboldtii JEL0095"},{"db":"SRA","value":"SRS7590197"}],"status":{"status":"live","when":"2021-11-01T06:39:06.230"},"strain":"JEL0095","submissionDate":"2020-05-01T21:01:03.067"},"blastUrl":"https://blast.ncbi.nlm.nih.gov/Blast.cgi?PAGE_TYPE=BlastSearch&PROG_DEF=blastn&BLAST_SPEC=GDH_GCA_027596035.1","comments":"\"Annotated using 1.7.4\"","refseqCategory":"reference genome","releaseDate":"2023-01-09","sequencingTech":"Illumina NextSeq","submitter":"University of Michigan"},"assemblyStats":{"contigL50":343,"contigN50":21622,"gcCount":"14450092","gcPercent":55.0,"genomeCoverage":"113.6x","numberOfComponentSequences":2118,"numberOfContigs":2233,"numberOfScaffolds":2118,"scaffoldL50":325,"scaffoldN50":23424,"totalSequenceLength":"26328562","totalUngappedLength":"26324352"},"currentAccession":"GCA_027596035.1","organism":{"infraspecificNames":{"strain":"JEL0095"},"organismName":"Thoreauomyces humboldtii","taxId":1396496},"sourceDatabase":"SOURCE_DATABASE_GENBANK","wgsInfo":{"masterWgsUrl":"https://www.ncbi.nlm.nih.gov/nuccore/JADGJA000000000.1","wgsContigsUrl":"https://www.ncbi.nlm.nih.gov/Traces/wgs/JADGJA01","wgsProjectAccession":"JADGJA01"}}
{"accession":"GCA_028220655.1","assemblyInfo":{"assemblyLevel":"Scaffold","assemblyMethod":"SOAPdenovo v. 2.01","assemblyName":"ASM2822065v1","assemblyStatus":"current","assemblyType":"haploid","bioprojectAccession":"PRJNA525940","bioprojectLineage":[{"bioprojects":[{"accession":"PRJNA525940","title":"Shiraia bambusicola strain:GZAAS2.1243 Genome sequencing and assembly"}]}],"biosample":{"accession":"SAMN11104547","attributes":[{"name":"strain","value":"GZAAS2.1243"},{"name":"isolation_source","value":"small branches"},{"name":"ecotype","value":"not applicable"},{"name":"collection_date","value":"2016-06"},{"name":"env_broad_scale","value":"not applicable'"},{"name":"env_local_scale","value":"not applicable"},{"name":"env_medium","value":"not applicable"},{"name":"geo_loc_name","value":"China"},{"name":"host","value":"bamboo"},{"name":"isol_growth_condt","value":"Low lying areas that are dark ,damp and where direct sunlight is not available"},{"name":"lat_lon","value":"30 N 115 E"},{"name":"air_temp_regm","value":"22-28"},{"name":"altitude","value":"1000 m"},{"name":"antibiotic_regm","value":"not applicable"}],"bioprojects":[{"accession":"PRJNA525940"}],"collectionDate":"2016-06","description":{"comment":"Keywords: GSC:MIxS;MIGS:6.0","organism":{"organismName":"Shiraia bambusicola","taxId":224420},"title":"Shiraia bambusicola GZAAS2.1243 Genome"},"ecotype":"not applicable","geoLocName":"China","host":"bamboo","isolationSource":"small branches","lastUpdated":"2022-12-31T00:50:58.467","latLon":"30 N 115 E","models":["MIGS.eu","MIGS/MIMS/MIMARKS.plant-associated"],"owner":{"contacts":[{}],"name":"Guizhou institute of biotechnology"},"package":"MIGS.eu.plant-associated.6.0","publicationDate":"2022-12-31T00:50:58.467","sampleIds":[{"label":"Sample name","value":"Shiraia bambusicola"}],"status":{"status":"live","when":"2022-12-31T00:50:58.467"},"strain":"GZAAS2.1243","submissionDate":"2019-03-12T02:32:11.650"},"blastUrl":"https://blast.ncbi.nlm.nih.gov/Blast.cgi?PAGE_TYPE=BlastSearch&PROG_DEF=blastn&BLAST_SPEC=GDH_GCA_028220655.1","refseqCategory":"reference genome","releaseDate":"2023-01-30","sequencingTech":"Illumina HiSeq","submitter":"Guizhou institute of biotechnology"},"assemblyStats":{"contigL50":317,"contigN50":28267,"gcCount":"15094037","gcPercent":49.0,"genomeCoverage":"15.0x","numberOfComponentSequences":321,"numberOfContigs":2574,"numberOfScaffolds":321,"scaffoldL50":19,"scaffoldN50":546034,"totalSequenceLength":"33075958","totalUngappedLength":"30870752"},"currentAccession":"GCA_028220655.1","organism":{"infraspecificNames":{"strain":"GZAAS2.1243"},"organismName":"Shiraia bambusicola","taxId":224420},"sourceDatabase":"SOURCE_DATABASE_GENBANK","wgsInfo":{"masterWgsUrl":"https://www.ncbi.nlm.nih.gov/nuccore/SSBG00000000.1","wgsContigsUrl":"https://www.ncbi.nlm.nih.gov/Traces/wgs/SSBG01","wgsProjectAccession":"SSBG01"}}
{"accession":"GCA_028455935.1","assemblyInfo":{"assemblyLevel":"Chromosome","assemblyMethod":"MeCat v. 2","assemblyName":"ASM2845593v1","assemblyStatus":"current","assemblyType":"haploid","bioprojectAccession":"PRJNA793154","bioprojectLineage":[{"bioprojects":[{"accession":"PRJNA793154","title":"Simplicillium aogashimaense strain:ZM-2020 Genome sequencing and assembly"}]}],"biosample":{"accession":"SAMN24503301","attributes":[{"name":"strain","value":"ZM-2020"},{"name":"host","value":"Blumeria graminis f. sp. tritici"},{"name":"collection_date","value":"2020-10-13"},{"name":"geo_loc_name","value":"China:Henan"},{"name":"sample_type","value":"mixed culture"}],"bioprojects":[{"accession":"PRJNA793154"}],"collectionDate":"2020-10-13","description":{"organism":{"organismName":"Simplicillium aogashimaense","taxId":935214},"title":"Microbe sample from Simplicillium aogashimaense"},"geoLocName":"China:Henan","host":"Blumeria graminis f. sp. tritici","lastUpdated":"2022-12-31T00:58:29.693","models":["Microbe, viral or environmental"],"owner":{"contacts":[{}],"name":"Henan Normal University"},"package":"Microbe.1.0","publicationDate":"2022-12-31T00:58:29.693","sampleIds":[{"label":"Sample name","value":"SA2021"}],"status":{"status":"live","when":"2022-12-31T00:58:29.693"},"strain":"ZM-2020","submissionDate":"2021-12-30T03:41:03.430"},"blastUrl":"https://blast.ncbi.nlm.nih.gov/Blast.cgi?PAGE_TYPE=BlastSearch&PROG_DEF=blastn&BLAST_SPEC=GDH_GCA_028455935.1","refseqCategory":"reference genome","releaseDate":"2023-02-06","sequencingTech":"Illumina HiSeq; PacBio","submitter":"Henan Normal University"},"assemblyStats":{"contigL50":4,"contigN50":4078580,"gcCount":"14813912","gcPercent":49.0,"genomeCoverage":"1000.0x","numberOfComponentSequences":15,"numberOfContigs":18,"numberOfScaffolds":15,"scaffoldL50":3,"scaffoldN50":4877535,"totalNumberOfChromosomes":7,"totalSequenceLength":"30262571","totalUngappedLength":"30261071"},"currentAccession":"GCA_028455935.1","organism":{"infraspecificNames":{"strain":"ZM-2020"},"organismName":"Simplicillium aogashimaense","taxId":935214},"sourceDatabase":"SOURCE_DATABASE_GENBANK","wgsInfo":{"masterWgsUrl":"https://www.ncbi.nlm.nih.gov/nuccore/JAKHSJ000000000.1","wgsContigsUrl":"https://www.ncbi.nlm.nih.gov/Traces/wgs/JAKHSJ01","wgsProjectAccession":"JAKHSJ01"}}
{"accession":"GCA_028532985.1","assemblyInfo":{"assemblyLevel":"Contig","assemblyMethod":"NECAT v. 0.0.1_update20200803","assemblyName":"ASM2853298v1","assemblyStatus":"current","assemblyType":"haploid","bioprojectAccession":"PRJNA854204","bioprojectLineage":[{"bioprojects":[{"accession":"PRJNA854204","title":"genome sequencing and assembly of Stropharia rugosoannulata"}]}],"biosample":{"accession":"SAMN29425542","attributes":[{"name":"strain","value":"QGU27"},{"name":"isolation_source","value":"cultivated"},{"name":"collection_date","value":"2019-05-10"},{"name":"geo_loc_name","value":"China: Wuhan"},{"name":"sample_type","value":"mycelium"}],"bioprojects":[{"accession":"PRJNA854204"}],"collectionDate":"2019-05-10","description":{"comment":"Genome sequencing highlights the plant cell wall degrading capacity of edible mushroom Stropharia rugosoannulata","organism":{"organismName":"Stropharia rugosoannulata","taxId":68746},"title":"Microbe sample from Stropharia rugosoannulata"},"geoLocName":"China: Wuhan","isolationSource":"cultivated","lastUpdated":"2023-02-08T12:39:55.420","models":["Microbe, viral or environmental"],"owner":{"contacts":[{}],"name":"Wuhan Academy of Agricultural Sciences"},"package":"Microbe.1.0","publicationDate":"2023-02-08T12:39:55.420","sampleIds":[{"label":"Sample name","value":"Strru_QGU27"},{"db":"SRA","value":"SRS13635143"}],"status":{"status":"live","when":"2023-02-08T12:39:55.420"},"strain":"QGU27","submissionDate":"2022-06-29T21:01:03.370"},"blastUrl":"https://blast.ncbi.nlm.nih.gov/Blast.cgi?PAGE_TYPE=BlastSearch&PROG_DEF=blastn&BLAST_SPEC=GDH_GCA_028532985.1","refseqCategory":"reference genome","releaseDate":"2023-02-07","sequencingTech":"Illumina NovaSeq; Oxford Nanopore PromethION","submitter":"Wuhan Academy of Agricultural Sciences"},"assemblyStats":{"contigL50":6,"contigN50":3734405,"gcCount":"22999951","gcPercent":48.0,"genomeCoverage":"180.0x","numberOfComponentSequences":20,"numberOfContigs":20,"totalSequenceLength":"47968167","totalUngappedLength":"47968167"},"currentAccession":"GCA_028532985.1","organism":{"commonName":"wine cap","infraspecificNames":{"strain":"QGU27"},"organismName":"Stropharia rugosoannulata","taxId":68746},"sourceDatabase":"SOURCE_DATABASE_GENBANK","wgsInfo":{"masterWgsUrl":"https://www.ncbi.nlm.nih.gov/nuccore/JANCIK000000000.1","wgsContigsUrl":"https://www.ncbi.nlm.nih.gov/Traces/wgs/JANCIK01","wgsProjectAccession":"JANCIK01"}}
{"accession":"GCA_028584115.1","annotationInfo":{"name":"Annotation submitted by University of Salamanca","provider":"University of Salamanca","releaseDate":"2023-02-10","stats":{"geneCounts":{"proteinCoding":12024,"total":12024}}},"assemblyInfo":{"assemblyLevel":"Scaffold","assemblyMethod":"SPAdes v. 3.13.1","assemblyName":"ASM2858411v1","assemblyStatus":"current","assemblyType":"haploid","bioprojectAccession":"PRJNA564422","bioprojectLineage":[{"bioprojects":[{"accession":"PRJNA564422","title":"Stagonosporopsis vannaccii strain:LFN0148 Genome sequencing and assembly"}]}],"biosample":{"accession":"SAMN12712260","attributes":[{"name":"strain","value":"LFN0148"},{"name":"host","value":"Glycine max"},{"name":"isolation_source","value":"pod of soybean"},{"name":"collection_date","value":"2017"},{"name":"geo_loc_name","value":"Brazil: Sinop, Mato Grosso"},{"name":"sample_type","value":"whole organism"},{"name":"collected_by","value":"Flavia Rogerio"},{"name":"culture_collection","value":"IMI:507030"},{"name":"identified_by","value":"Flavia Rogerio"},{"name":"type-material","value":"holotype of Stagonosporopsis vannaccii"}],"bioprojects":[{"accession":"PRJNA564422"}],"collectedBy":"Flavia Rogerio","collectionDate":"2017","description":{"comment":"Genome sequence of Stagonosporopsis vannaccii","organism":{"organismName":"Stagonosporopsis vannaccii","taxId":2606854},"title":"Microbe sample from Stagonosporopsis vannaccii"},"geoLocName":"Brazil: Sinop, Mato Grosso","host":"Glycine max","identifiedBy":"Flavia Rogerio","isolationSource":"pod of soybean","lastUpdated":"2023-04-16T04:03:33.786","models":["Microbe, viral or environmental"],"owner":{"contacts":[{}],"name":"University of Salamanca"},"package":"Microbe.1.0","publicationDate":"2020-04-28T00:00:00.000","sampleIds":[{"label":"Sample name","value":"Stagonosporopsis vannaccii IMI:507030"},{"db":"SRA","value":"SRS6489683"}],"status":{"status":"live","when":"2020-04-28T00:38:30.720"},"strain":"LFN0148","submissionDate":"2019-09-08T06:33:07.400"},"blastUrl":"https://blast.ncbi.nlm.nih.gov/Blast.cgi?PAGE_TYPE=BlastSearch&PROG_DEF=blastn&BLAST_SPEC=GDH_GCA_028584115.1","refseqCategory":"reference genome","releaseDate":"2023-02-10","sequencingTech":"Illumina MiSeq","submitter":"University of Salamanca"},"assemblyStats":{"contigL50":54,"contigN50":179920,"gcCount":"16484145","gcPercent":53.0,"genomeCoverage":"50.0x","numberOfComponentSequences":483,"numberOfContigs":507,"numberOfScaffolds":483,"scaffoldL50":48,"scaffoldN50":204158,"totalSequenceLength":"30958390","totalUngappedLength":"30957546"},"currentAccession":"GCA_028584115.1","organism":{"infraspecificNames":{"strain":"LFN0148"},"organismName":"Stagonosporopsis vannaccii","taxId":2606854},"sourceDatabase":"SOURCE_DATABASE_GENBANK","typeMaterial":{"typeDisplayText":"assembly from type material","typeLabel":"TYPE_MATERIAL"},"wgsInfo":{"masterWgsUrl":"https://www.ncbi.nlm.nih.gov/nuccore/VWXS00000000.1","wgsContigsUrl":"https://www.ncbi.nlm.nih.gov/Traces/wgs/VWXS01","wgsProjectAccession":"VWXS01"}}
{"accession":"GCA_029100535.1","assemblyInfo":{"assemblyLevel":"Scaffold","assemblyMethod":"SPAdes v. 3.15.3","assemblyName":"ASM2910053v1","assemblyStatus":"current","assemblyType":"haploid","bioprojectAccession":"PRJNA936156","bioprojectLineage":[{"bioprojects":[{"accession":"PRJNA936156","title":"Short-read sequencing (Illumina) of Stemphylium beticola"}]}],"biosample":{"accession":"SAMN33341251","attributes":[{"name":"strain","value":"St1145"},{"name":"collection_date","value":"2020-09-13"},{"name":"env_broad_scale","value":"spinach"},{"name":"env_local_scale","value":"field"},{"name":"env_medium","value":"leaf"},{"name":"geo_loc_name","value":"USA: Skagit Co., WA"},{"name":"host","value":"spinach"},{"name":"isol_growth_condt","value":"Clarified V8 agar"},{"name":"lat_lon","value":"48.4398 N 122.3919 W"}],"bioprojects":[{"accession":"PRJNA936156"}],"collectionDate":"2020-09-13","description":{"comment":"Keywords: GSC:MIxS;MIGS:6.0","organism":{"organismName":"Stemphylium beticola","taxId":1871392},"title":"MIGS Eukaryotic sample from Stemphylium beticola"},"geoLocName":"USA: Skagit Co., WA","host":"spinach","lastUpdated":"2023-02-19T16:52:46.325","latLon":"48.4398 N 122.3919 W","models":["MIGS.eu","MIGS/MIMS/MIMARKS.plant-associated"],"owner":{"contacts":[{}],"name":"Washington State University Mount Vernon Northwestern Washington Research and Extension Center"},"package":"MIGS.eu.plant-associated.6.0","publicationDate":"2023-02-17T00:00:00.000","sampleIds":[{"label":"Sample name","value":"Stemphylium beticola isolate St1145"},{"db":"SRA","value":"SRS16804843"}],"status":{"status":"live","when":"2023-02-17T14:26:06.745"},"strain":"St1145","submissionDate":"2023-02-17T14:26:06.743"},"blastUrl":"https://blast.ncbi.nlm.nih.gov/Blast.cgi?PAGE_TYPE=BlastSearch&PROG_DEF=blastn&BLAST_SPEC=GDH_GCA_029100535.1","refseqCategory":"reference genome","releaseDate":"2023-03-09","sequencingTech":"Illumina NovaSeq","submitter":"Washington State University Mount Vernon Northwestern Washington Research and Extension Center"},"assemblyStats":{"contigL50":78,"contigN50":147450,"gcCount":"19770638","gcPercent":50.5,"genomeCoverage":"95.0x","numberOfComponentSequences":1800,"numberOfContigs":1877,"numberOfScaffolds":1800,"scaffoldL50":61,"scaffoldN50":185834,"totalSequenceLength":"39183556","totalUngappedLength":"39180061"},"currentAccession":"GCA_029100535.1","organism":{"infraspecificNames":{"strain":"St1145"},"organismName":"Stemphylium beticola","taxId":1871392},"sourceDatabase":"SOURCE_DATABASE_GENBANK","wgsInfo":{"masterWgsUrl":"https://www.ncbi.nlm.nih.gov/nuccore/JARBXR000000000.1","wgsContigsUrl":"https://www.ncbi.nlm.nih.gov/Traces/wgs/JARBXR01","wgsProjectAccession":"JARBXR01"}}
{"accession":"GCA_029747595.1","annotationInfo":{"name":"Annotation submitted by TU Dresden - IHI Zittau","provider":"TU Dresden - IHI Zittau","releaseDate":"2023-04-14","stats":{"geneCounts":{"proteinCoding":13588,"total":13588}}},"assemblyInfo":{"assemblyLevel":"Scaffold","assemblyMethod":"MIRA v. 4.0; Geneious v. R11","assemblyName":"Cubamyces_cubensis_reassembly_enz","assemblyStatus":"current","assemblyType":"haploid","bioprojectAccession":"PRJNA896878","bioprojectLineage":[{"bioprojects":[{"accession":"PRJNA896878","title":"Trametes cubensis strain:MPL-01 Genome sequencing and assembly"}]}],"biosample":{"accession":"SAMN31571188","attributes":[{"name":"strain","value":"MPL-01"},{"name":"collection_date","value":"2020"},{"name":"env_broad_scale","value":"woodland"},{"name":"env_local_scale","value":"forest"},{"name":"env_medium","value":"deciduous deadwood"},{"name":"geo_loc_name","value":"Viet Nam: Muong Phang forest, Dien Bien Province"},{"name":"isol_growth_condt","value":"https://www.dsmz.de/microorganisms/medium/pdf/DSMZ_Medium90.pdf"},{"name":"lat_lon","value":"21.440288 N 103.103283 E"}],"bioprojects":[{"accession":"PRJNA896878"}],"collectionDate":"2020","description":{"comment":"Keywords: GSC:MIxS;MIGS:6.0","organism":{"organismName":"Trametes cubensis","taxId":1111947},"title":"MIGS Eukaryotic sample from Cubamyces cubensis"},"geoLocName":"Viet Nam: Muong Phang forest, Dien Bien Province","lastUpdated":"2022-11-02T09:14:18.423","latLon":"21.440288 N 103.103283 E","models":["MIGS.eu","MIGS/MIMS/MIMARKS.miscellaneous"],"owner":{"contacts":[{}],"name":"TU Dresden - IHI Zittau"},"package":"MIGS.eu.miscellaneous.6.0","publicationDate":"2022-11-02T00:00:00.000","sampleIds":[{"label":"Sample name","value":"Cubamyces cubensis MPL-01"},{"db":"SRA","value":"SRS15621134"}],"status":{"status":"live","when":"2022-11-02T08:52:04.576"},"strain":"MPL-01","submissionDate":"2022-11-02T08:52:04.577"},"blastUrl":"https://blast.ncbi.nlm.nih.gov/Blast.cgi?PAGE_TYPE=BlastSearch&PROG_DEF=blastn&BLAST_SPEC=GDH_GCA_029747595.1","refseqCategory":"reference genome","releaseDate":"2023-04-14","sequencingTech":"IonTorrent","submitter":"TU Dresden - IHI Zittau"},"assemblyStats":{"contigL50":171,"contigN50":71092,"gcCount":"23299352","gcPercent":55.5,"genomeCoverage":"50.0x","numberOfComponentSequences":1364,"numberOfContigs":1369,"numberOfScaffolds":1364,"scaffoldL50":170,"scaffoldN50":72235,"totalSequenceLength":"41991417","totalUngappedLength":"41991363"},"currentAccession":"GCA_029747595.1","organism":{"infraspecificNames":{"strain":"MPL-01"},"organismName":"Trametes cubensis","taxId":1111947},"sourceDatabase":"SOURCE_DATABASE_GENBANK","wgsInfo":{"masterWgsUrl":"https://www.ncbi.nlm.nih.gov/nuccore/JAPEVG000000000.1","wgsContigsUrl":"https://www.ncbi.nlm.nih.gov/Traces/wgs/JAPEVG01","wgsProjectAccession":"JAPEVG01"}}
{"accession":"GCA_029959215.1","assemblyInfo":{"assemblyLevel":"Complete Genome","assemblyMethod":"hifiasm v. 0.16.1-r375","assemblyName":"ASM2995921v1","assemblyStatus":"current","assemblyType":"haploid","bioprojectAccession":"PRJNA914084","bioprojectLineage":[{"bioprojects":[{"accession":"PRJNA914084","title":"Tricholoma bakamatsutake strain:SF-Tf05 Genome sequencing"}]}],"biosample":{"accession":"SAMN32318059","attributes":[{"name":"strain","value":"SF-Tf05"},{"name":"host","value":"Quercus salicina"},{"name":"isolation_source","value":"stipe"},{"name":"collection_date","value":"2005"},{"name":"geo_loc_name","value":"Japan: Shiga"},{"name":"sample_type","value":"culture"},{"name":"collected_by","value":"Akira Ohta"}],"bioprojects":[{"accession":"PRJNA914084"}],"collectedBy":"Akira Ohta","collectionDate":"2005","description":{"organism":{"organismName":"Tricholoma bakamatsutake","taxId":51221},"title":"Microbe sample from Tricholoma bakamatsutake"},"geoLocName":"Japan: Shiga","host":"Quercus salicina","isolationSource":"stipe","lastUpdated":"2023-05-10T12:39:53.907","models":["Microbe, viral or environmental"],"owner":{"contacts":[{}],"name":"RIKEN"},"package":"Microbe.1.0","publicationDate":"2023-05-10T12:39:53.907","sampleIds":[{"label":"Sample name","value":"Tricholoma bakamatsutake SF-Tf05"},{"db":"SRA","value":"SRS16217718"}],"status":{"status":"live","when":"2023-05-10T12:39:53.907"},"strain":"SF-Tf05","submissionDate":"2022-12-20T03:17:03.557"},"blastUrl":"https://blast.ncbi.nlm.nih.gov/Blast.cgi?PAGE_TYPE=BlastSearch&PROG_DEF=blastn&BLAST_SPEC=GDH_GCA_029959215.1","refseqCategory":"reference genome","releaseDate":"2023-05-09","sequencingTech":"PacBio Sequel","submitter":"RIKEN"},"assemblyStats":{"contigL50":6,"contigN50":12427164,"gcCount":"62422769","gcPercent":44.0,"genomeCoverage":"216.0x","numberOfComponentSequences":13,"numberOfContigs":13,"numberOfOrganelles":1,"numberOfScaffolds":13,"scaffoldL50":6,"scaffoldN50":12427164,"totalNumberOfChromosomes":13,"totalSequenceLength":"142068211","totalUngappedLength":"142068211"},"currentAccession":"GCA_029959215.1","organelleInfo":[{"description":"Mitochondrion","submitter":"RIKEN","totalSeqLength":"122566"}],"organism":{"infraspecificNames":{"strain":"SF-Tf05"},"organismName":"Tricholoma bakamatsutake","taxId":51221},"sourceDatabase":"SOURCE_DATABASE_GENBANK"}
{"accession":"GCA_030020325.1","assemblyInfo":{"assemblyLevel":"Scaffold","assemblyMethod":"Flye v. 2.7.1-b1590","assemblyName":"ASM3002032v1","assemblyStatus":"current","assemblyType":"haploid","bioprojectAccession":"PRJNA896255","bioprojectLineage":[{"bioprojects":[{"accession":"PRJNA896255","title":"Starmerella bacillaris isolate:CC-PT4 Genome sequencing and assembly"}]}],"biosample":{"accession":"SAMN31539380","attributes":[{"name":"isolate","value":"CC-PT4"},{"name":"isolation_source","value":"grape"},{"name":"collection_date","value":"2020-08-29"},{"name":"geo_loc_name","value":"China:Changchun"},{"name":"sample_type","value":"mixed culture"}],"bioprojects":[{"accession":"PRJNA896255"}],"collectionDate":"2020-08-29","description":{"organism":{"organismName":"Starmerella bacillaris","taxId":1247836},"title":"Microbe sample from Starmerella bacillaris"},"geoLocName":"China:Changchun","isolate":"CC-PT4","isolationSource":"grape","lastUpdated":"2023-05-07T06:41:50.160","models":["Microbe, viral or environmental"],"owner":{"contacts":[{}],"name":"jilin university"},"package":"Microbe.1.0","publicationDate":"2023-05-07T06:41:50.160","sampleIds":[{"label":"Sample name","value":"CC-PT4"}],"status":{"status":"live","when":"2023-05-07T06:41:50.160"},"submissionDate":"2022-10-31T20:49:05.587"},"blastUrl":"https://blast.ncbi.nlm.nih.gov/Blast.cgi?PAGE_TYPE=BlastSearch&PROG_DEF=blastn&BLAST_SPEC=GDH_GCA_030020325.1","refseqCategory":"reference genome","releaseDate":"2023-05-03","sequencingTech":"Illumina NovaSeq; PacBio Sequel","submitter":"jilin university"},"assemblyStats":{"contigL50":2,"contigN50":3265353,"gcCount":"3733381","gcPercent":39.5,"genomeCoverage":"360.0x","numberOfComponentSequences":5,"numberOfContigs":6,"numberOfScaffolds":5,"scaffoldL50":2,"scaffoldN50":4154241,"totalSequenceLength":"9452033","totalUngappedLength":"9451933"},"currentAccession":"GCA_030020325.1","organism":{"infraspecificNames":{"isolate":"CC-PT4"},"organismName":"Starmerella bacillaris","taxId":1247836},"sourceDatabase":"SOURCE_DATABASE_GENBANK","wgsInfo":{"masterWgsUrl":"https://www.ncbi.nlm.nih.gov/nuccore/JAPDUH000000000.1","wgsContigsUrl":"https://www.ncbi.nlm.nih.gov/Traces/wgs/JAPDUH01","wgsProjectAccession":"JAPDUH01"}}
{"accession":"GCA_030247885.1","annotationInfo":{"name":"Annotation submitted by University of California, Riverside","provider":"University of California, Riverside","releaseDate":"2023-06-09","stats":{"geneCounts":{"nonCoding":197,"proteinCoding":9189,"total":9386}}},"assemblyInfo":{"assemblyLevel":"Scaffold","assemblyMethod":"MaSuRCA v. 4.0.9","assemblyName":"UCR_JES119","assemblyStatus":"current","assemblyType":"haploid","bioprojectAccession":"PRJNA631111","bioprojectLineage":[{"bioprojects":[{"accession":"PRJNA631111","title":"Genomes of Black Yeast fungi isolate from Biological Soil Crusts, Rock Surfaces, and La Brea Tar Pits"}]}],"biosample":{"accession":"SAMN14852394","attributes":[{"name":"collection_date","value":"2019-03"},{"name":"depth","value":"5mm"},{"name":"elev","value":"273m"},{"name":"env_broad_scale","value":"desert"},{"name":"env_local_scale","value":"soil"},{"name":"env_medium","value":"alluvian soil"},{"name":"geo_loc_name","value":"USA: Mojave"},{"name":"isol_growth_condt","value":"MEYE media"},{"name":"lat_lon","value":"34.0182 N 116.0260 W"},{"name":"samp_vol_we_dna_ext","value":"0.1g"},{"name":"strain","value":"JES_119"}],"bioprojects":[{"accession":"PRJNA631111"}],"collectionDate":"2019-03","description":{"comment":"Keywords: GSC:MIxS;MIGS:6.0","organism":{"organismName":"Taxawa tesnikishii","taxId":3383038},"title":"Black yeast"},"geoLocName":"USA: Mojave","lastUpdated":"2024-11-26T21:06:49.793","latLon":"34.0182 N 116.0260 W","models":["MIGS.eu","MIGS/MIMS/MIMARKS.soil"],"owner":{"contacts":[{}],"name":"University of California, Riverside"},"package":"MIGS.eu.soil.6.0","publicationDate":"2023-05-18T00:00:00.000","sampleIds":[{"label":"Sample name","value":"Taxawa tesnikish JES 119"},{"db":"SRA","value":"SRS15518204"}],"status":{"status":"live","when":"2023-05-18T20:59:03.226"},"strain":"JES_119","submissionDate":"2020-05-08T02:52:05.086"},"blastUrl":"https://blast.ncbi.nlm.nih.gov/Blast.cgi?PAGE_TYPE=BlastSearch&PROG_DEF=blastn&BLAST_SPEC=GDH_GCA_030247885.1","comments":"Annotated using Funannotate v. 1.8.14","refseqCategory":"reference genome","releaseDate":"2023-06-09","sequencingTech":"Oxford Nanopore","submitter":"University of California, Riverside"},"assemblyStats":{"contigL50":10,"contigN50":974396,"gcCount":"15274787","gcPercent":52.0,"genomeCoverage":"25.4x","numberOfComponentSequences":38,"numberOfContigs":45,"numberOfScaffolds":38,"scaffoldL50":9,"scaffoldN50":1232081,"totalSequenceLength":"29383553","totalUngappedLength":"29380053"},"currentAccession":"GCA_030247885.1","organism":{"infraspecificNames":{"strain":"JES_119"},"organismName":"Taxawa tesnikishii","taxId":3383038},"sourceDatabase":"SOURCE_DATABASE_GENBANK","wgsInfo":{"masterWgsUrl":"https://www.ncbi.nlm.nih.gov/nuccore/JAPDRO000000000.1","wgsContigsUrl":"https://www.ncbi.nlm.nih.gov/Traces/wgs/JAPDRO01","wgsProjectAccession":"JAPDRO01"}}
{"accession":"GCA_030278935.1","assemblyInfo":{"assemblyLevel":"Scaffold","assemblyMethod":"SPAdes v. 3.5.0","assemblyName":"ASM3027893v1","assemblyStatus":"current","assemblyType":"haploid","bioprojectAccession":"PRJNA941260","bioprojectLineage":[{"bioprojects":[{"accession":"PRJNA941260","title":"Trichoderma polysporum strain:HZ-31 Genome sequencing and assembly"}]}],"biosample":{"accession":"SAMN33595839","attributes":[{"name":"strain","value":"HZ-31"},{"name":"isolation_source","value":"mycelium"},{"name":"host","value":"Cirsium japonicum"},{"name":"collection_date","value":"2022-10-01"},{"name":"geo_loc_name","value":"China:Xining"},{"name":"sample_type","value":"mycelium"}],"bioprojects":[{"accession":"PRJNA941260"}],"collectionDate":"2022-10-01","description":{"organism":{"organismName":"Trichoderma polysporum","taxId":40695},"title":"Microbe sample from Trichoderma polysporum"},"geoLocName":"China:Xining","host":"Cirsium japonicum","isolationSource":"mycelium","lastUpdated":"2023-03-06T16:13:58.682","models":["Microbe, viral or environmental"],"owner":{"contacts":[{}],"name":"qinghai university"},"package":"Microbe.1.0","publicationDate":"2023-03-06T00:00:00.000","sampleIds":[{"label":"Sample name","value":"HZ-31"}],"status":{"status":"live","when":"2023-03-06T12:29:03.698"},"strain":"HZ-31","submissionDate":"2023-03-06T12:29:03.696"},"blastUrl":"https://blast.ncbi.nlm.nih.gov/Blast.cgi?PAGE_TYPE=BlastSearch&PROG_DEF=blastn&BLAST_SPEC=GDH_GCA_030278935.1","refseqCategory":"reference genome","releaseDate":"2023-06-16","sequencingTech":"Illumina","submitter":"qinghai university"},"assemblyStats":{"contigL50":77,"contigN50":155184,"gcCount":"18767865","gcPercent":48.0,"genomeCoverage":"70.0x","numberOfComponentSequences":874,"numberOfContigs":883,"numberOfScaffolds":874,"scaffoldL50":76,"scaffoldN50":155655,"totalSequenceLength":"39135697","totalUngappedLength":"39134831"},"currentAccession":"GCA_030278935.1","organism":{"infraspecificNames":{"strain":"HZ-31"},"organismName":"Trichoderma polysporum","taxId":40695},"sourceDatabase":"SOURCE_DATABASE_GENBANK","wgsInfo":{"masterWgsUrl":"https://www.ncbi.nlm.nih.gov/nuccore/JARFTM000000000.1","wgsContigsUrl":"https://www.ncbi.nlm.nih.gov/Traces/wgs/JARFTM01","wgsProjectAccession":"JARFTM01"}}
{"accession":"GCA_030462865.1","assemblyInfo":{"assemblyLevel":"Scaffold","assemblyMethod":"SPADES v. 3.7","assemblyName":"ASM3046286v1","assemblyStatus":"current","assemblyType":"haploid","bioprojectAccession":"PRJNA736342","bioprojectLineage":[{"bioprojects":[{"accession":"PRJNA736342","title":"Y1000+ Saccharomycotina yeasts genome sequencing and assembly"}]}],"biosample":{"accession":"SAMN20341899","attributes":[{"name":"strain","value":"NRRL Y-63662"},{"name":"isolation_source","value":"NRRL Collection"},{"name":"collection_date","value":"2016"},{"name":"geo_loc_name","value":"USA: Madison, Wisconsin"},{"name":"sample_type","value":"cell culture"},{"name":"type-material","value":"type material of Tortispora agaves"}],"bioprojects":[{"accession":"PRJNA736342"}],"collectionDate":"2016","description":{"organism":{"organismName":"Tortispora agaves","taxId":1326894},"title":"Microbe sample from Tortispora agaves"},"geoLocName":"USA: Madison, Wisconsin","isolationSource":"NRRL Collection","lastUpdated":"2022-09-01T01:38:35.260","models":["Microbe, viral or environmental"],"owner":{"contacts":[{}],"name":"UW-Madison"},"package":"Microbe.1.0","publicationDate":"2022-09-01T01:38:35.260","sampleIds":[{"label":"Sample name","value":"yHDO602_tortispora_agaves"},{"db":"SRA","value":"SRS11096294"}],"status":{"status":"live","when":"2022-09-01T01:38:35.260"},"strain":"NRRL Y-63662","submissionDate":"2021-07-21T12:37:19.843"},"blastUrl":"https://blast.ncbi.nlm.nih.gov/Blast.cgi?PAGE_TYPE=BlastSearch&PROG_DEF=blastn&BLAST_SPEC=GDH_GCA_030462865.1","refseqCategory":"reference genome","releaseDate":"2023-07-14","sequencingTech":"Illumina HiSeq","submitter":"UW-Madison"},"assemblyStats":{"contigL50":5,"contigN50":726156,"gcCount":"4217526","gcPercent":46.5,"genomeCoverage":"412.9x","numberOfComponentSequences":636,"numberOfContigs":637,"numberOfScaffolds":636,"scaffoldL50":5,"scaffoldN50":726156,"totalSequenceLength":"9029230","totalUngappedLength":"9029212"},"currentAccession":"GCA_030462865.1","organism":{"infraspecificNames":{"strain":"NRRL Y-63662"},"organismName":"Tortispora agaves","taxId":1326894},"sourceDatabase":"SOURCE_DATABASE_GENBANK","typeMaterial":{"typeDisplayText":"assembly from type material","typeLabel":"TYPE_MATERIAL"},"wgsInfo":{"masterWgsUrl":"https://www.ncbi.nlm.nih.gov/nuccore/JAKVQP000000000.1","wgsContigsUrl":"https://www.ncbi.nlm.nih.gov/Traces/wgs/JAKVQP01","wgsProjectAccession":"JAKVQP01"}}
{"accession":"GCA_030490775.1","assemblyInfo":{"assemblyLevel":"Contig","assemblyMethod":"SPADES v. 3.7","assemblyName":"ASM3049077v1","assemblyStatus":"current","assemblyType":"haploid","bioprojectAccession":"PRJNA736342","bioprojectLineage":[{"bioprojects":[{"accession":"PRJNA736342","title":"Y1000+ Saccharomycotina yeasts genome sequencing and assembly"}]}],"biosample":{"accession":"SAMN20341513","attributes":[{"name":"strain","value":"NRRL Y-17084"},{"name":"isolation_source","value":"NRRL Collection"},{"name":"collection_date","value":"2016"},{"name":"geo_loc_name","value":"USA: Madison, Wisconsin"},{"name":"sample_type","value":"cell culture"},{"name":"type-material","value":"type material of Torulopsis etchellsi"}],"bioprojects":[{"accession":"PRJNA736342"}],"collectionDate":"2016","description":{"organism":{"organismName":"Starmerella etchellsii","taxId":45547},"title":"Microbe sample from Starmerella etchellsii"},"geoLocName":"USA: Madison, Wisconsin","isolationSource":"NRRL Collection","lastUpdated":"2022-09-01T01:31:09.043","models":["Microbe, viral or environmental"],"owner":{"contacts":[{}],"name":"UW-Madison"},"package":"Microbe.1.0","publicationDate":"2022-09-01T01:31:09.043","sampleIds":[{"label":"Sample name","value":"yHMPu5000034583_candida_etchellsii"},{"db":"SRA","value":"SRS11096513"}],"status":{"status":"live","when":"2022-09-01T01:31:09.043"},"strain":"NRRL Y-17084","submissionDate":"2021-07-21T12:37:14.593"},"blastUrl":"https://blast.ncbi.nlm.nih.gov/Blast.cgi?PAGE_TYPE=BlastSearch&PROG_DEF=blastn&BLAST_SPEC=GDH_GCA_030490775.1","refseqCategory":"reference genome","releaseDate":"2023-07-14","sequencingTech":"Illumina HiSeq","submitter":"UW-Madison"},"assemblyStats":{"contigL50":10,"contigN50":289069,"gcCount":"4477296","gcPercent":52.5,"genomeCoverage":"63.1x","numberOfComponentSequences":88,"numberOfContigs":88,"totalSequenceLength":"8502509","totalUngappedLength":"8502509"},"currentAccession":"GCA_030490775.1","organism":{"infraspecificNames":{"strain":"NRRL Y-17084"},"organismName":"Starmerella etchellsii","taxId":45547},"sourceDatabase":"SOURCE_DATABASE_GENBANK","typeMaterial":{"typeDisplayText":"assembly from type material","typeLabel":"TYPE_MATERIAL"},"wgsInfo":{"masterWgsUrl":"https://www.ncbi.nlm.nih.gov/nuccore/JAMSGL000000000.1","wgsContigsUrl":"https://www.ncbi.nlm.nih.gov/Traces/wgs/JAMSGL01","wgsProjectAccession":"JAMSGL01"}}
{"accession":"GCA_030555635.1","assemblyInfo":{"assemblyLevel":"Scaffold","assemblyMethod":"SPADES v. 3.7","assemblyName":"ASM3055563v1","assemblyStatus":"current","assemblyType":"haploid","bioprojectAccession":"PRJNA736342","bioprojectLineage":[{"bioprojects":[{"accession":"PRJNA736342","title":"Y1000+ Saccharomycotina yeasts genome sequencing and assembly"}]}],"biosample":{"accession":"SAMN20342041","attributes":[{"name":"strain","value":"NRRL YB-2450"},{"name":"isolation_source","value":"NRRL Collection"},{"name":"collection_date","value":"2016"},{"name":"geo_loc_name","value":"USA: Madison, Wisconsin"},{"name":"sample_type","value":"cell culture"},{"name":"type-material","value":"culture from holotype of Candida neomexicana"}],"bioprojects":[{"accession":"PRJNA736342"}],"collectionDate":"2016","description":{"organism":{"organismName":"Sugiyamaella neomexicana","taxId":378060},"title":"Microbe sample from Sugiyamaella neomexicana"},"geoLocName":"USA: Madison, Wisconsin","isolationSource":"NRRL Collection","lastUpdated":"2023-12-24T04:55:28.101","models":["Microbe, viral or environmental"],"owner":{"contacts":[{}],"name":"UW-Madison"},"package":"Microbe.1.0","publicationDate":"2022-09-01T00:00:00.000","sampleIds":[{"label":"Sample name","value":"yHMPu5000034576_sugiyamaella_neomexicana"},{"db":"SRA","value":"SRS11096506"}],"status":{"status":"live","when":"2022-09-01T01:31:13.393"},"strain":"NRRL YB-2450","submissionDate":"2021-07-21T12:37:22.003"},"blastUrl":"https://blast.ncbi.nlm.nih.gov/Blast.cgi?PAGE_TYPE=BlastSearch&PROG_DEF=blastn&BLAST_SPEC=GDH_GCA_030555635.1","refseqCategory":"reference genome","releaseDate":"2023-07-31","sequencingTech":"Illumina HiSeq","submitter":"UW-Madison"},"assemblyStats":{"contigL50":37,"contigN50":120574,"gcCount":"6030589","gcPercent":43.5,"genomeCoverage":"163.7x","numberOfComponentSequences":1473,"numberOfContigs":1479,"numberOfScaffolds":1473,"scaffoldL50":35,"scaffoldN50":126958,"totalSequenceLength":"13861611","totalUngappedLength":"13860933"},"currentAccession":"GCA_030555635.1","organism":{"infraspecificNames":{"strain":"NRRL YB-2450"},"organismName":"Sugiyamaella neomexicana","taxId":378060},"sourceDatabase":"SOURCE_DATABASE_GENBANK","typeMaterial":{"typeDisplayText":"assembly from type material","typeLabel":"TYPE_MATERIAL"},"wgsInfo":{"masterWgsUrl":"https://www.ncbi.nlm.nih.gov/nuccore/JANIWN000000000.1","wgsContigsUrl":"https://www.ncbi.nlm.nih.gov/Traces/wgs/JANIWN01","wgsProjectAccession":"JANIWN01"}}
{"accession":"GCA_030555655.1","assemblyInfo":{"assemblyLevel":"Scaffold","assemblyMethod":"SPADES v. 3.7","assemblyName":"ASM3055565v1","assemblyStatus":"current","assemblyType":"haploid","bioprojectAccession":"PRJNA736342","bioprojectLineage":[{"bioprojects":[{"accession":"PRJNA736342","title":"Y1000+ Saccharomycotina yeasts genome sequencing and assembly"}]}],"biosample":{"accession":"SAMN20341825","attributes":[{"name":"strain","value":"NRRL Y-48255"},{"name":"isolation_source","value":"NRRL Collection"},{"name":"collection_date","value":"2016"},{"name":"geo_loc_name","value":"USA: Madison, Wisconsin"},{"name":"sample_type","value":"cell culture"},{"name":"type-material","value":"type material of Candida floris"}],"bioprojects":[{"accession":"PRJNA736342"}],"collectionDate":"2016","description":{"organism":{"organismName":"Starmerella floris","taxId":453956},"title":"Microbe sample from Starmerella floris"},"geoLocName":"USA: Madison, Wisconsin","isolationSource":"NRRL Collection","lastUpdated":"2022-09-01T01:50:48.513","models":["Microbe, viral or environmental"],"owner":{"contacts":[{}],"name":"UW-Madison"},"package":"Microbe.1.0","publicationDate":"2022-09-01T01:50:48.513","sampleIds":[{"label":"Sample name","value":"yHMPu5000034585_candida_floris"},{"db":"SRA","value":"SRS11096515"}],"status":{"status":"live","when":"2022-09-01T01:50:48.513"},"strain":"NRRL Y-48255","submissionDate":"2021-07-21T12:37:18.770"},"blastUrl":"https://blast.ncbi.nlm.nih.gov/Blast.cgi?PAGE_TYPE=BlastSearch&PROG_DEF=blastn&BLAST_SPEC=GDH_GCA_030555655.1","refseqCategory":"reference genome","releaseDate":"2023-07-31","sequencingTech":"Illumina HiSeq","submitter":"UW-Madison"},"assemblyStats":{"contigL50":48,"contigN50":52069,"gcCount":"7611828","gcPercent":49.0,"genomeCoverage":"706.3x","numberOfComponentSequences":5488,"numberOfContigs":5498,"numberOfScaffolds":5488,"scaffoldL50":46,"scaffoldN50":59762,"totalSequenceLength":"15566253","totalUngappedLength":"15564889"},"currentAccession":"GCA_030555655.1","organism":{"infraspecificNames":{"strain":"NRRL Y-48255"},"organismName":"Starmerella floris","taxId":453956},"sourceDatabase":"SOURCE_DATABASE_GENBANK","typeMaterial":{"typeDisplayText":"assembly from type material","typeLabel":"TYPE_MATERIAL"},"wgsInfo":{"masterWgsUrl":"https://www.ncbi.nlm.nih.gov/nuccore/JANIWM000000000.1","wgsContigsUrl":"https://www.ncbi.nlm.nih.gov/Traces/wgs/JANIWM01","wgsProjectAccession":"JANIWM01"}}
{"accession":"GCA_030555795.1","assemblyInfo":{"assemblyLevel":"Scaffold","assemblyMethod":"SPADES v. 3.7","assemblyName":"ASM3055579v1","assemblyStatus":"current","assemblyType":"haploid","bioprojectAccession":"PRJNA736342","bioprojectLineage":[{"bioprojects":[{"accession":"PRJNA736342","title":"Y1000+ Saccharomycotina yeasts genome sequencing and assembly"}]}],"biosample":{"accession":"SAMN20341411","attributes":[{"name":"strain","value":"NCYC 2938"},{"name":"isolation_source","value":"NCYC Collection"},{"name":"collection_date","value":"2016"},{"name":"geo_loc_name","value":"USA: Madison, Wisconsin"},{"name":"sample_type","value":"cell culture"},{"name":"type-material","value":"type material of Candida sorbosivorans"}],"bioprojects":[{"accession":"PRJNA736342"}],"collectionDate":"2016","description":{"organism":{"organismName":"Starmerella sorbosivorans","taxId":140312},"title":"Microbe sample from Starmerella sorbosivorans"},"geoLocName":"USA: Madison, Wisconsin","isolationSource":"NCYC Collection","lastUpdated":"2022-09-01T01:31:08.603","models":["Microbe, viral or environmental"],"owner":{"contacts":[{}],"name":"UW-Madison"},"package":"Microbe.1.0","publicationDate":"2022-09-01T01:31:08.603","sampleIds":[{"label":"Sample name","value":"yHMPu5000037883_candida_sorbosivorans"},{"db":"SRA","value":"SRS11109047"}],"status":{"status":"live","when":"2022-09-01T01:31:08.603"},"strain":"NCYC 2938","submissionDate":"2021-07-21T12:37:13.223"},"blastUrl":"https://blast.ncbi.nlm.nih.gov/Blast.cgi?PAGE_TYPE=BlastSearch&PROG_DEF=blastn&BLAST_SPEC=GDH_GCA_030555795.1","refseqCategory":"reference genome","releaseDate":"2023-07-31","sequencingTech":"Illumina HiSeq","submitter":"UW-Madison"},"assemblyStats":{"contigL50":47,"contigN50":54043,"gcCount":"6018497","gcPercent":58.5,"genomeCoverage":"208.6x","numberOfComponentSequences":615,"numberOfContigs":617,"numberOfScaffolds":615,"scaffoldL50":47,"scaffoldN50":54043,"totalSequenceLength":"10273969","totalUngappedLength":"10273933"},"currentAccession":"GCA_030555795.1","organism":{"infraspecificNames":{"strain":"NCYC 2938"},"organismName":"Starmerella sorbosivorans","taxId":140312},"sourceDatabase":"SOURCE_DATABASE_GENBANK","typeMaterial":{"typeDisplayText":"assembly from type material","typeLabel":"TYPE_MATERIAL"},"wgsInfo":{"masterWgsUrl":"https://www.ncbi.nlm.nih.gov/nuccore/JANIVK000000000.1","wgsContigsUrl":"https://www.ncbi.nlm.nih.gov/Traces/wgs/JANIVK01","wgsProjectAccession":"JANIVK01"}}
{"accession":"GCA_030556435.1","assemblyInfo":{"assemblyLevel":"Scaffold","assemblyMethod":"SPADES v. 3.7","assemblyName":"ASM3055643v1","assemblyStatus":"current","assemblyType":"haploid","bioprojectAccession":"PRJNA736342","bioprojectLineage":[{"bioprojects":[{"accession":"PRJNA736342","title":"Y1000+ Saccharomycotina yeasts genome sequencing and assembly"}]}],"biosample":{"accession":"SAMN20341761","attributes":[{"name":"strain","value":"NRRL Y-27653"},{"name":"isolation_source","value":"NRRL Collection"},{"name":"collection_date","value":"2016"},{"name":"geo_loc_name","value":"USA: Madison, Wisconsin"},{"name":"sample_type","value":"cell culture"},{"name":"type-material","value":"culture from holotype of Candida pallodes"}],"bioprojects":[{"accession":"PRJNA736342"}],"collectionDate":"2016","description":{"organism":{"organismName":"Teunomyces pallodes","taxId":348313},"title":"Microbe sample from Teunomyces pallodes"},"geoLocName":"USA: Madison, Wisconsin","isolationSource":"NRRL Collection","lastUpdated":"2023-12-24T04:55:26.433","models":["Microbe, viral or environmental"],"owner":{"contacts":[{}],"name":"UW-Madison"},"package":"Microbe.1.0","publicationDate":"2022-09-01T00:00:00.000","sampleIds":[{"label":"Sample name","value":"yHMPu5000037892_candida_pallodes"},{"db":"SRA","value":"SRS11109056"}],"status":{"status":"live","when":"2022-09-01T01:31:11.377"},"strain":"NRRL Y-27653","submissionDate":"2021-07-21T12:37:17.930"},"blastUrl":"https://blast.ncbi.nlm.nih.gov/Blast.cgi?PAGE_TYPE=BlastSearch&PROG_DEF=blastn&BLAST_SPEC=GDH_GCA_030556435.1","refseqCategory":"reference genome","releaseDate":"2023-07-31","sequencingTech":"Illumina HiSeq","submitter":"UW-Madison"},"assemblyStats":{"contigL50":8,"contigN50":494142,"gcCount":"4585532","gcPercent":42.0,"genomeCoverage":"216.6x","numberOfComponentSequences":568,"numberOfContigs":571,"numberOfScaffolds":568,"scaffoldL50":7,"scaffoldN50":530027,"totalSequenceLength":"10920456","totalUngappedLength":"10920174"},"currentAccession":"GCA_030556435.1","organism":{"infraspecificNames":{"strain":"NRRL Y-27653"},"organismName":"Teunomyces pallodes","taxId":348313},"sourceDatabase":"SOURCE_DATABASE_GENBANK","typeMaterial":{"typeDisplayText":"assembly from type material","typeLabel":"TYPE_MATERIAL"},"wgsInfo":{"masterWgsUrl":"https://www.ncbi.nlm.nih.gov/nuccore/JAKTUA000000000.1","wgsContigsUrl":"https://www.ncbi.nlm.nih.gov/Traces/wgs/JAKTUA01","wgsProjectAccession":"JAKTUA01"}}
{"accession":"GCA_030556845.1","assemblyInfo":{"assemblyLevel":"Scaffold","assemblyMethod":"SPADES v. 3.7","assemblyName":"ASM3055684v1","assemblyStatus":"current","assemblyType":"haploid","bioprojectAccession":"PRJNA736342","bioprojectLineage":[{"bioprojects":[{"accession":"PRJNA736342","title":"Y1000+ Saccharomycotina yeasts genome sequencing and assembly"}]}],"biosample":{"accession":"SAMN20342049","attributes":[{"name":"strain","value":"NRRL YB-3827"},{"name":"isolation_source","value":"NRRL Collection"},{"name":"collection_date","value":"2016"},{"name":"geo_loc_name","value":"USA: Madison, Wisconsin"},{"name":"sample_type","value":"cell culture"},{"name":"type-material","value":"culture from holotype of Candida floridensis"}],"bioprojects":[{"accession":"PRJNA736342"}],"collectionDate":"2016","description":{"organism":{"organismName":"Sugiyamaella floridensis","taxId":377601},"title":"Microbe sample from Sugiyamaella floridensis"},"geoLocName":"USA: Madison, Wisconsin","isolationSource":"NRRL Collection","lastUpdated":"2023-12-24T04:55:28.187","models":["Microbe, viral or environmental"],"owner":{"contacts":[{}],"name":"UW-Madison"},"package":"Microbe.1.0","publicationDate":"2022-09-01T00:00:00.000","sampleIds":[{"label":"Sample name","value":"yHMPu5000037841_sugiyamaella_floridensis"},{"db":"SRA","value":"SRS11109005"}],"status":{"status":"live","when":"2022-09-01T01:31:13.823"},"strain":"NRRL YB-3827","submissionDate":"2021-07-21T12:37:22.103"},"blastUrl":"https://blast.ncbi.nlm.nih.gov/Blast.cgi?PAGE_TYPE=BlastSearch&PROG_DEF=blastn&BLAST_SPEC=GDH_GCA_030556845.1","refseqCategory":"reference genome","releaseDate":"2023-07-31","sequencingTech":"Illumina HiSeq","submitter":"UW-Madison"},"assemblyStats":{"contigL50":25,"contigN50":145217,"gcCount":"5973401","gcPercent":48.5,"genomeCoverage":"137.3x","numberOfComponentSequences":128,"numberOfContigs":167,"numberOfScaffolds":128,"scaffoldL50":19,"scaffoldN50":216918,"totalSequenceLength":"12287340","totalUngappedLength":"12286649"},"currentAccession":"GCA_030556845.1","organism":{"infraspecificNames":{"strain":"NRRL YB-3827"},"organismName":"Sugiyamaella floridensis","taxId":377601},"sourceDatabase":"SOURCE_DATABASE_GENBANK","typeMaterial":{"typeDisplayText":"assembly from type material","typeLabel":"TYPE_MATERIAL"},"wgsInfo":{"masterWgsUrl":"https://www.ncbi.nlm.nih.gov/nuccore/JAKTUT000000000.1","wgsContigsUrl":"https://www.ncbi.nlm.nih.gov/Traces/wgs/JAKTUT01","wgsProjectAccession":"JAKTUT01"}}
{"accession":"GCA_030557285.1","assemblyInfo":{"assemblyLevel":"Scaffold","assemblyMethod":"SPADES v. 3.7","assemblyName":"ASM3055728v1","assemblyStatus":"current","assemblyType":"haploid","bioprojectAccession":"PRJNA736342","bioprojectLineage":[{"bioprojects":[{"accession":"PRJNA736342","title":"Y1000+ Saccharomycotina yeasts genome sequencing and assembly"}]}],"biosample":{"accession":"SAMN20341420","attributes":[{"name":"strain","value":"NRRL Y-10939"},{"name":"isolation_source","value":"NRRL Collection"},{"name":"collection_date","value":"2016"},{"name":"geo_loc_name","value":"USA: Madison, Wisconsin"},{"name":"sample_type","value":"cell culture"},{"name":"type-material","value":"type material of Candida pseudointermedia"}],"bioprojects":[{"accession":"PRJNA736342"}],"collectionDate":"2016","description":{"organism":{"organismName":"Sungouiella pseudointermedia","taxId":46585},"title":"Microbe sample from Sungouiella pseudointermedia"},"geoLocName":"USA: Madison, Wisconsin","isolationSource":"NRRL Collection","lastUpdated":"2024-08-28T21:07:47.652","models":["Microbe, viral or environmental"],"owner":{"contacts":[{}],"name":"UW-Madison"},"package":"Microbe.1.0","publicationDate":"2022-09-01T00:00:00.000","sampleIds":[{"label":"Sample name","value":"yHMPu5000034985_candida_pseudointermedia"},{"db":"SRA","value":"SRS11096378"}],"status":{"status":"live","when":"2022-09-01T01:38:32.377"},"strain":"NRRL Y-10939","submissionDate":"2021-07-21T12:37:13.340"},"blastUrl":"https://blast.ncbi.nlm.nih.gov/Blast.cgi?PAGE_TYPE=BlastSearch&PROG_DEF=blastn&BLAST_SPEC=GDH_GCA_030557285.1","refseqCategory":"reference genome","releaseDate":"2023-07-31","sequencingTech":"Illumina HiSeq","submitter":"UW-Madison"},"assemblyStats":{"contigL50":7,"contigN50":656150,"gcCount":"5688222","gcPercent":43.5,"genomeCoverage":"111.0x","numberOfComponentSequences":74,"numberOfContigs":77,"numberOfScaffolds":74,"scaffoldL50":7,"scaffoldN50":656150,"totalSequenceLength":"13085940","totalUngappedLength":"13085801"},"currentAccession":"GCA_030557285.1","organism":{"infraspecificNames":{"strain":"NRRL Y-10939"},"organismName":"Sungouiella pseudointermedia","taxId":46585},"sourceDatabase":"SOURCE_DATABASE_GENBANK","typeMaterial":{"typeDisplayText":"assembly from type material","typeLabel":"TYPE_MATERIAL"},"wgsInfo":{"masterWgsUrl":"https://www.ncbi.nlm.nih.gov/nuccore/JAKTOW000000000.1","wgsContigsUrl":"https://www.ncbi.nlm.nih.gov/Traces/wgs/JAKTOW01","wgsProjectAccession":"JAKTOW01"}}
{"accession":"GCA_030557565.1","assemblyInfo":{"assemblyLevel":"Scaffold","assemblyMethod":"ABYSS v. 1.9.0","assemblyName":"ASM3055756v1","assemblyStatus":"current","assemblyType":"haploid","bioprojectAccession":"PRJNA736342","bioprojectLineage":[{"bioprojects":[{"accession":"PRJNA736342","title":"Y1000+ Saccharomycotina yeasts genome sequencing and assembly"}]}],"biosample":{"accession":"SAMN20341696","attributes":[{"name":"strain","value":"NRRL Y-27308"},{"name":"isolation_source","value":"NRRL Collection"},{"name":"collection_date","value":"2016"},{"name":"geo_loc_name","value":"USA: Madison, Wisconsin"},{"name":"sample_type","value":"cell culture"},{"name":"type-material","value":"culture from holotype of Tetrapisispora arboricola"}],"bioprojects":[{"accession":"PRJNA736342"}],"collectionDate":"2016","description":{"organism":{"organismName":"Tetrapisispora arboricola","taxId":113605},"title":"Microbe sample from Tetrapisispora arboricola"},"geoLocName":"USA: Madison, Wisconsin","isolationSource":"NRRL Collection","lastUpdated":"2024-06-23T05:29:05.394","models":["Microbe, viral or environmental"],"owner":{"contacts":[{}],"name":"UW-Madison"},"package":"Microbe.1.0","publicationDate":"2022-09-01T00:00:00.000","sampleIds":[{"label":"Sample name","value":"yHMPu5000034873_tetrapisipora_arboricola"},{"db":"SRA","value":"SRS11096546"}],"status":{"status":"live","when":"2022-09-01T01:52:21.173"},"strain":"NRRL Y-27308","submissionDate":"2021-07-21T12:37:17.070"},"blastUrl":"https://blast.ncbi.nlm.nih.gov/Blast.cgi?PAGE_TYPE=BlastSearch&PROG_DEF=blastn&BLAST_SPEC=GDH_GCA_030557565.1","refseqCategory":"reference genome","releaseDate":"2023-07-31","sequencingTech":"Illumina HiSeq","submitter":"UW-Madison"},"assemblyStats":{"contigL50":90,"contigN50":43094,"gcCount":"4008981","gcPercent":31.5,"genomeCoverage":"105.6x","numberOfComponentSequences":232,"numberOfContigs":809,"numberOfScaffolds":232,"scaffoldL50":16,"scaffoldN50":259939,"totalSequenceLength":"12739528","totalUngappedLength":"12705322"},"currentAccession":"GCA_030557565.1","organism":{"infraspecificNames":{"strain":"NRRL Y-27308"},"organismName":"Tetrapisispora arboricola","taxId":113605},"sourceDatabase":"SOURCE_DATABASE_GENBANK","typeMaterial":{"typeDisplayText":"assembly from type material","typeLabel":"TYPE_MATERIAL"},"wgsInfo":{"masterWgsUrl":"https://www.ncbi.nlm.nih.gov/nuccore/JAKTPK000000000.1","wgsContigsUrl":"https://www.ncbi.nlm.nih.gov/Traces/wgs/JAKTPK01","wgsProjectAccession":"JAKTPK01"}}
{"accession":"GCA_030557665.1","assemblyInfo":{"assemblyLevel":"Scaffold","assemblyMethod":"MASURCA v. 2.3.2","assemblyName":"ASM3055766v1","assemblyStatus":"current","assemblyType":"haploid","bioprojectAccession":"PRJNA736342","bioprojectLineage":[{"bioprojects":[{"accession":"PRJNA736342","title":"Y1000+ Saccharomycotina yeasts genome sequencing and assembly"}]}],"biosample":{"accession":"SAMN20341839","attributes":[{"name":"strain","value":"NRRL Y-48475"},{"name":"isolation_source","value":"NRRL Collection"},{"name":"collection_date","value":"2016"},{"name":"geo_loc_name","value":"USA: Madison, Wisconsin"},{"name":"sample_type","value":"cell culture"},{"name":"type-material","value":"culture from holotype of Trichomonascus apis"}],"bioprojects":[{"accession":"PRJNA736342"}],"collectionDate":"2016","description":{"organism":{"organismName":"Trichomonascus apis","taxId":544464},"title":"Microbe sample from Trichomonascus apis"},"geoLocName":"USA: Madison, Wisconsin","isolationSource":"NRRL Collection","lastUpdated":"2022-09-01T01:35:53.880","models":["Microbe, viral or environmental"],"owner":{"contacts":[{}],"name":"UW-Madison"},"package":"Microbe.1.0","publicationDate":"2022-09-01T01:35:53.880","sampleIds":[{"label":"Sample name","value":"yHMPu5000034860_trichomonascus_apis"},{"db":"SRA","value":"SRS11096537"}],"status":{"status":"live","when":"2022-09-01T01:35:53.880"},"strain":"NRRL Y-48475","submissionDate":"2021-07-21T12:37:18.953"},"blastUrl":"https://blast.ncbi.nlm.nih.gov/Blast.cgi?PAGE_TYPE=BlastSearch&PROG_DEF=blastn&BLAST_SPEC=GDH_GCA_030557665.1","refseqCategory":"reference genome","releaseDate":"2023-07-31","sequencingTech":"Illumina HiSeq","submitter":"UW-Madison"},"assemblyStats":{"contigL50":54,"contigN50":82330,"gcCount":"6135906","gcPercent":43.0,"genomeCoverage":"70.7x","numberOfComponentSequences":355,"numberOfContigs":485,"numberOfScaffolds":355,"scaffoldL50":28,"scaffoldN50":155056,"totalSequenceLength":"14285932","totalUngappedLength":"14227707"},"currentAccession":"GCA_030557665.1","organism":{"infraspecificNames":{"strain":"NRRL Y-48475"},"organismName":"Trichomonascus apis","taxId":544464},"sourceDatabase":"SOURCE_DATABASE_GENBANK","typeMaterial":{"typeDisplayText":"assembly from type material","typeLabel":"TYPE_MATERIAL"},"wgsInfo":{"masterWgsUrl":"https://www.ncbi.nlm.nih.gov/nuccore/JAKTPN000000000.1","wgsContigsUrl":"https://www.ncbi.nlm.nih.gov/Traces/wgs/JAKTPN01","wgsProjectAccession":"JAKTPN01"}}
{"accession":"GCA_030557965.1","assemblyInfo":{"assemblyLevel":"Scaffold","assemblyMethod":"SPADES v. 3.7","assemblyName":"ASM3055796v1","assemblyStatus":"current","assemblyType":"haploid","bioprojectAccession":"PRJNA736342","bioprojectLineage":[{"bioprojects":[{"accession":"PRJNA736342","title":"Y1000+ Saccharomycotina yeasts genome sequencing and assembly"}]}],"biosample":{"accession":"SAMN20341198","attributes":[{"name":"strain","value":"CBS 12306"},{"name":"isolation_source","value":"CBS Collection"},{"name":"collection_date","value":"2016"},{"name":"geo_loc_name","value":"USA: Madison, Wisconsin"},{"name":"sample_type","value":"cell culture"},{"name":"type-material","value":"type material of Candida middelhoveniana"},{"name":"culture_collection","value":"CBS:12306"}],"bioprojects":[{"accession":"PRJNA736342"}],"collectionDate":"2016","description":{"organism":{"organismName":"Sungouiella middelhoveniana","taxId":657155},"title":"Microbe sample from Sungouiella middelhoveniana"},"geoLocName":"USA: Madison, Wisconsin","isolationSource":"CBS Collection","lastUpdated":"2024-08-28T21:08:20.607","models":["Microbe, viral or environmental"],"owner":{"contacts":[{}],"name":"UW-Madison"},"package":"Microbe.1.0","publicationDate":"2022-09-01T00:00:00.000","sampleIds":[{"label":"Sample name","value":"yHMPu5000038383_candida_middelhoveniana"},{"db":"SRA","value":"SRS11109331"}],"status":{"status":"live","when":"2022-09-01T01:31:06.193"},"strain":"CBS 12306","submissionDate":"2021-07-21T12:37:10.406"},"blastUrl":"https://blast.ncbi.nlm.nih.gov/Blast.cgi?PAGE_TYPE=BlastSearch&PROG_DEF=blastn&BLAST_SPEC=GDH_GCA_030557965.1","refseqCategory":"reference genome","releaseDate":"2023-07-31","sequencingTech":"Illumina HiSeq","submitter":"UW-Madison"},"assemblyStats":{"contigL50":10,"contigN50":418806,"gcCount":"5769214","gcPercent":45.0,"genomeCoverage":"137.8x","numberOfComponentSequences":241,"numberOfContigs":246,"numberOfScaffolds":241,"scaffoldL50":10,"scaffoldN50":418806,"totalSequenceLength":"12832527","totalUngappedLength":"12832157"},"currentAccession":"GCA_030557965.1","organism":{"infraspecificNames":{"strain":"CBS 12306"},"organismName":"Sungouiella middelhoveniana","taxId":657155},"sourceDatabase":"SOURCE_DATABASE_GENBANK","typeMaterial":{"typeDisplayText":"assembly from type material","typeLabel":"TYPE_MATERIAL"},"wgsInfo":{"masterWgsUrl":"https://www.ncbi.nlm.nih.gov/nuccore/JANIJQ000000000.1","wgsContigsUrl":"https://www.ncbi.nlm.nih.gov/Traces/wgs/JANIJQ01","wgsProjectAccession":"JANIJQ01"}}
{"accession":"GCA_030557975.1","assemblyInfo":{"assemblyLevel":"Scaffold","assemblyMethod":"SPADES v. 3.7","assemblyName":"ASM3055797v1","assemblyStatus":"current","assemblyType":"haploid","bioprojectAccession":"PRJNA736342","bioprojectLineage":[{"bioprojects":[{"accession":"PRJNA736342","title":"Y1000+ Saccharomycotina yeasts genome sequencing and assembly"}]}],"biosample":{"accession":"SAMN20341594","attributes":[{"name":"strain","value":"NRRL Y-17682T"},{"name":"isolation_source","value":"NRRL Collection"},{"name":"collection_date","value":"2016"},{"name":"geo_loc_name","value":"USA: Madison, Wisconsin"},{"name":"sample_type","value":"cell culture"},{"name":"type-material","value":"culture from holotype of Candida sequanensis"}],"bioprojects":[{"accession":"PRJNA736342"}],"collectionDate":"2016","description":{"organism":{"organismName":"Soucietia sequanensis","taxId":45588},"title":"Microbe sample from Soucietia sequanensis"},"geoLocName":"USA: Madison, Wisconsin","isolationSource":"NRRL Collection","lastUpdated":"2024-08-28T21:07:47.736","models":["Microbe, viral or environmental"],"owner":{"contacts":[{}],"name":"UW-Madison"},"package":"Microbe.1.0","publicationDate":"2022-09-01T00:00:00.000","sampleIds":[{"label":"Sample name","value":"yHMPu5000040909_suhomyces_sequanensis"},{"db":"SRA","value":"SRS11109385"}],"status":{"status":"live","when":"2022-09-01T01:35:50.980"},"strain":"NRRL Y-17682T","submissionDate":"2021-07-21T12:37:15.693"},"blastUrl":"https://blast.ncbi.nlm.nih.gov/Blast.cgi?PAGE_TYPE=BlastSearch&PROG_DEF=blastn&BLAST_SPEC=GDH_GCA_030557975.1","refseqCategory":"reference genome","releaseDate":"2023-07-31","sequencingTech":"Illumina HiSeq","submitter":"UW-Madison"},"assemblyStats":{"contigL50":20,"contigN50":227051,"gcCount":"4724829","gcPercent":31.5,"genomeCoverage":"295.6x","numberOfComponentSequences":287,"numberOfContigs":290,"numberOfScaffolds":287,"scaffoldL50":19,"scaffoldN50":242731,"totalSequenceLength":"15046649","totalUngappedLength":"15045509"},"currentAccession":"GCA_030557975.1","organism":{"infraspecificNames":{"strain":"NRRL Y-17682T"},"organismName":"Soucietia sequanensis","taxId":45588},"sourceDatabase":"SOURCE_DATABASE_GENBANK","typeMaterial":{"typeDisplayText":"assembly from type material","typeLabel":"TYPE_MATERIAL"},"wgsInfo":{"masterWgsUrl":"https://www.ncbi.nlm.nih.gov/nuccore/JANIJN000000000.1","wgsContigsUrl":"https://www.ncbi.nlm.nih.gov/Traces/wgs/JANIJN01","wgsProjectAccession":"JANIJN01"}}
{"accession":"GCA_030558095.1","assemblyInfo":{"assemblyLevel":"Contig","assemblyMethod":"SPADES v. 3.7","assemblyName":"ASM3055809v1","assemblyStatus":"current","assemblyType":"haploid","bioprojectAccession":"PRJNA736342","bioprojectLineage":[{"bioprojects":[{"accession":"PRJNA736342","title":"Y1000+ Saccharomycotina yeasts genome sequencing and assembly"}]}],"biosample":{"accession":"SAMN20341223","attributes":[{"name":"strain","value":"CBS 13911"},{"name":"isolation_source","value":"CBS Collection"},{"name":"collection_date","value":"2016"},{"name":"geo_loc_name","value":"USA: Madison, Wisconsin"},{"name":"sample_type","value":"cell culture"},{"name":"type-material","value":"culture from holotype of Candida funiuensis"},{"name":"culture_collection","value":"CBS:13911"}],"bioprojects":[{"accession":"PRJNA736342"}],"collectionDate":"2016","description":{"organism":{"organismName":"Teunomyces funiuensis","taxId":1548787},"title":"Microbe sample from Teunomyces funiuensis"},"geoLocName":"USA: Madison, Wisconsin","isolationSource":"CBS Collection","lastUpdated":"2022-09-01T01:38:31.523","models":["Microbe, viral or environmental"],"owner":{"contacts":[{}],"name":"UW-Madison"},"package":"Microbe.1.0","publicationDate":"2022-09-01T01:38:31.523","sampleIds":[{"label":"Sample name","value":"yHMPu5000038320_teunomyces_funiuensis"},{"db":"SRA","value":"SRS11109219"}],"status":{"status":"live","when":"2022-09-01T01:38:31.523"},"strain":"CBS 13911","submissionDate":"2021-07-21T12:37:10.723"},"blastUrl":"https://blast.ncbi.nlm.nih.gov/Blast.cgi?PAGE_TYPE=BlastSearch&PROG_DEF=blastn&BLAST_SPEC=GDH_GCA_030558095.1","refseqCategory":"reference genome","releaseDate":"2023-07-31","sequencingTech":"Illumina HiSeq","submitter":"UW-Madison"},"assemblyStats":{"contigL50":6,"contigN50":431734,"gcCount":"4731422","gcPercent":44.5,"genomeCoverage":"116.4x","numberOfComponentSequences":66,"numberOfContigs":66,"totalSequenceLength":"10605494","totalUngappedLength":"10605494"},"currentAccession":"GCA_030558095.1","organism":{"infraspecificNames":{"strain":"CBS 13911"},"organismName":"Teunomyces funiuensis","taxId":1548787},"sourceDatabase":"SOURCE_DATABASE_GENBANK","typeMaterial":{"typeDisplayText":"assembly from type material","typeLabel":"TYPE_MATERIAL"},"wgsInfo":{"masterWgsUrl":"https://www.ncbi.nlm.nih.gov/nuccore/JAJMRW000000000.1","wgsContigsUrl":"https://www.ncbi.nlm.nih.gov/Traces/wgs/JAJMRW01","wgsProjectAccession":"JAJMRW01"}}
{"accession":"GCA_030561065.1","assemblyInfo":{"assemblyLevel":"Scaffold","assemblyMethod":"SPADES v. 3.7","assemblyName":"ASM3056106v1","assemblyStatus":"current","assemblyType":"haploid","bioprojectAccession":"PRJNA736342","bioprojectLineage":[{"bioprojects":[{"accession":"PRJNA736342","title":"Y1000+ Saccharomycotina yeasts genome sequencing and assembly"}]}],"biosample":{"accession":"SAMN20341989","attributes":[{"name":"strain","value":"NRRL Y-7798"},{"name":"isolation_source","value":"NRRL Collection"},{"name":"collection_date","value":"2016"},{"name":"geo_loc_name","value":"USA: Madison, Wisconsin"},{"name":"sample_type","value":"cell culture"},{"name":"type-material","value":"type material of Sporopachydermia cereana"}],"bioprojects":[{"accession":"PRJNA736342"}],"collectionDate":"2016","description":{"organism":{"organismName":"Sporopachydermia cereana","taxId":54093},"title":"Microbe sample from Sporopachydermia cereana"},"geoLocName":"USA: Madison, Wisconsin","isolationSource":"NRRL Collection","lastUpdated":"2022-09-01T01:42:19.373","models":["Microbe, viral or environmental"],"owner":{"contacts":[{}],"name":"UW-Madison"},"package":"Microbe.1.0","publicationDate":"2022-09-01T01:42:19.373","sampleIds":[{"label":"Sample name","value":"yHMPu5000035292_sporopachydermia_cereana"},{"db":"SRA","value":"SRS11108919"}],"status":{"status":"live","when":"2022-09-01T01:42:19.373"},"strain":"NRRL Y-7798","submissionDate":"2021-07-21T12:37:21.290"},"blastUrl":"https://blast.ncbi.nlm.nih.gov/Blast.cgi?PAGE_TYPE=BlastSearch&PROG_DEF=blastn&BLAST_SPEC=GDH_GCA_030561065.1","refseqCategory":"reference genome","releaseDate":"2023-07-31","sequencingTech":"Illumina HiSeq","submitter":"UW-Madison"},"assemblyStats":{"contigL50":403,"contigN50":11418,"gcCount":"9090292","gcPercent":50.0,"genomeCoverage":"108.3x","numberOfComponentSequences":3574,"numberOfContigs":4024,"numberOfScaffolds":3574,"scaffoldL50":339,"scaffoldN50":15090,"totalSequenceLength":"18279513","totalUngappedLength":"18153577"},"currentAccession":"GCA_030561065.1","organism":{"infraspecificNames":{"strain":"NRRL Y-7798"},"organismName":"Sporopachydermia cereana","taxId":54093},"sourceDatabase":"SOURCE_DATABASE_GENBANK","typeMaterial":{"typeDisplayText":"assembly from type material","typeLabel":"TYPE_MATERIAL"},"wgsInfo":{"masterWgsUrl":"https://www.ncbi.nlm.nih.gov/nuccore/JAKTWI000000000.1","wgsContigsUrl":"https://www.ncbi.nlm.nih.gov/Traces/wgs/JAKTWI01","wgsProjectAccession":"JAKTWI01"}}
{"accession":"GCA_030561385.1","assemblyInfo":{"assemblyLevel":"Scaffold","assemblyMethod":"SPADES v. 3.7","assemblyName":"ASM3056138v1","assemblyStatus":"current","assemblyType":"haploid","bioprojectAccession":"PRJNA736342","bioprojectLineage":[{"bioprojects":[{"accession":"PRJNA736342","title":"Y1000+ Saccharomycotina yeasts genome sequencing and assembly"}]}],"biosample":{"accession":"SAMN20341736","attributes":[{"name":"strain","value":"NRRL Y-27572"},{"name":"isolation_source","value":"NRRL Collection"},{"name":"collection_date","value":"2016"},{"name":"geo_loc_name","value":"USA: Madison, Wisconsin"},{"name":"sample_type","value":"cell culture"},{"name":"type-material","value":"type material of Candida bribrorum"}],"bioprojects":[{"accession":"PRJNA736342"}],"collectionDate":"2016","description":{"organism":{"organismName":"Suhomyces bribrorum","taxId":246069},"title":"Microbe sample from Suhomyces bribrorum"},"geoLocName":"USA: Madison, Wisconsin","isolationSource":"NRRL Collection","lastUpdated":"2023-12-24T04:55:26.307","models":["Microbe, viral or environmental"],"owner":{"contacts":[{}],"name":"UW-Madison"},"package":"Microbe.1.0","publicationDate":"2022-09-01T00:00:00.000","sampleIds":[{"label":"Sample name","value":"yHMPu5000035017_candida_bribrorum"},{"db":"SRA","value":"SRS11096558"}],"status":{"status":"live","when":"2022-09-01T01:35:53.130"},"strain":"NRRL Y-27572","submissionDate":"2021-07-21T12:37:17.593"},"blastUrl":"https://blast.ncbi.nlm.nih.gov/Blast.cgi?PAGE_TYPE=BlastSearch&PROG_DEF=blastn&BLAST_SPEC=GDH_GCA_030561385.1","refseqCategory":"reference genome","releaseDate":"2023-07-31","sequencingTech":"Illumina HiSeq","submitter":"UW-Madison"},"assemblyStats":{"contigL50":39,"contigN50":121414,"gcCount":"5766254","gcPercent":41.0,"genomeCoverage":"223.1x","numberOfComponentSequences":280,"numberOfContigs":282,"numberOfScaffolds":280,"scaffoldL50":38,"scaffoldN50":122545,"totalSequenceLength":"13987900","totalUngappedLength":"13987863"},"currentAccession":"GCA_030561385.1","organism":{"infraspecificNames":{"strain":"NRRL Y-27572"},"organismName":"Suhomyces bribrorum","taxId":246069},"sourceDatabase":"SOURCE_DATABASE_GENBANK","typeMaterial":{"typeDisplayText":"assembly from type material","typeLabel":"TYPE_MATERIAL"},"wgsInfo":{"masterWgsUrl":"https://www.ncbi.nlm.nih.gov/nuccore/JAKTXG000000000.1","wgsContigsUrl":"https://www.ncbi.nlm.nih.gov/Traces/wgs/JAKTXG01","wgsProjectAccession":"JAKTXG01"}}
{"accession":"GCA_030561405.1","assemblyInfo":{"assemblyLevel":"Scaffold","assemblyMethod":"SPADES v. 3.7","assemblyName":"ASM3056140v1","assemblyStatus":"current","assemblyType":"haploid","bioprojectAccession":"PRJNA736342","bioprojectLineage":[{"bioprojects":[{"accession":"PRJNA736342","title":"Y1000+ Saccharomycotina yeasts genome sequencing and assembly"}]}],"biosample":{"accession":"SAMN20341734","attributes":[{"name":"strain","value":"NRRL Y-27570"},{"name":"isolation_source","value":"NRRL Collection"},{"name":"collection_date","value":"2016"},{"name":"geo_loc_name","value":"USA: Madison, Wisconsin"},{"name":"sample_type","value":"cell culture"},{"name":"type-material","value":"type material of Suhomyces atakaporum"}],"bioprojects":[{"accession":"PRJNA736342"}],"collectionDate":"2016","description":{"organism":{"organismName":"Suhomyces atakaporum","taxId":246088},"title":"Microbe sample from Suhomyces atakaporum"},"geoLocName":"USA: Madison, Wisconsin","isolationSource":"NRRL Collection","lastUpdated":"2022-09-01T01:35:53.073","models":["Microbe, viral or environmental"],"owner":{"contacts":[{}],"name":"UW-Madison"},"package":"Microbe.1.0","publicationDate":"2022-09-01T01:35:53.073","sampleIds":[{"label":"Sample name","value":"yHMPu5000035014_candida_atakaporum"},{"db":"SRA","value":"SRS11096446"}],"status":{"status":"live","when":"2022-09-01T01:35:53.073"},"strain":"NRRL Y-27570","submissionDate":"2021-07-21T12:37:17.570"},"blastUrl":"https://blast.ncbi.nlm.nih.gov/Blast.cgi?PAGE_TYPE=BlastSearch&PROG_DEF=blastn&BLAST_SPEC=GDH_GCA_030561405.1","refseqCategory":"reference genome","releaseDate":"2023-07-31","sequencingTech":"Illumina HiSeq","submitter":"UW-Madison"},"assemblyStats":{"contigL50":19,"contigN50":220035,"gcCount":"5309725","gcPercent":39.0,"genomeCoverage":"156.7x","numberOfComponentSequences":319,"numberOfContigs":321,"numberOfScaffolds":319,"scaffoldL50":18,"scaffoldN50":254580,"totalSequenceLength":"13548223","totalUngappedLength":"13548096"},"currentAccession":"GCA_030561405.1","organism":{"infraspecificNames":{"strain":"NRRL Y-27570"},"organismName":"Suhomyces atakaporum","taxId":246088},"sourceDatabase":"SOURCE_DATABASE_GENBANK","typeMaterial":{"typeDisplayText":"assembly from type material","typeLabel":"TYPE_MATERIAL"},"wgsInfo":{"masterWgsUrl":"https://www.ncbi.nlm.nih.gov/nuccore/JAKTXH000000000.1","wgsContigsUrl":"https://www.ncbi.nlm.nih.gov/Traces/wgs/JAKTXH01","wgsProjectAccession":"JAKTXH01"}}
{"accession":"GCA_030561465.1","assemblyInfo":{"assemblyLevel":"Scaffold","assemblyMethod":"SPADES v. 3.7","assemblyName":"ASM3056146v1","assemblyStatus":"current","assemblyType":"haploid","bioprojectAccession":"PRJNA736342","bioprojectLineage":[{"bioprojects":[{"accession":"PRJNA736342","title":"Y1000+ Saccharomycotina yeasts genome sequencing and assembly"}]}],"biosample":{"accession":"SAMN20341739","attributes":[{"name":"strain","value":"NRRL Y-27580"},{"name":"isolation_source","value":"NRRL Collection"},{"name":"collection_date","value":"2016"},{"name":"geo_loc_name","value":"USA: Madison, Wisconsin"},{"name":"sample_type","value":"cell culture"},{"name":"type-material","value":"type material of Candida kunorum"}],"bioprojects":[{"accession":"PRJNA736342"}],"collectionDate":"2016","description":{"organism":{"organismName":"Suhomyces kunorum","taxId":246081},"title":"Microbe sample from Suhomyces kunorum"},"geoLocName":"USA: Madison, Wisconsin","isolationSource":"NRRL Collection","lastUpdated":"2023-09-03T07:18:50.895","models":["Microbe, viral or environmental"],"owner":{"contacts":[{}],"name":"UW-Madison"},"package":"Microbe.1.0","publicationDate":"2022-09-01T00:00:00.000","sampleIds":[{"label":"Sample name","value":"yHMPu5000035024_candida_kunorum"},{"db":"SRA","value":"SRS11096564"}],"status":{"status":"live","when":"2022-09-01T01:35:53.300"},"strain":"NRRL Y-27580","submissionDate":"2021-07-21T12:37:17.640"},"blastUrl":"https://blast.ncbi.nlm.nih.gov/Blast.cgi?PAGE_TYPE=BlastSearch&PROG_DEF=blastn&BLAST_SPEC=GDH_GCA_030561465.1","refseqCategory":"reference genome","releaseDate":"2023-07-31","sequencingTech":"Illumina HiSeq","submitter":"UW-Madison"},"assemblyStats":{"contigL50":15,"contigN50":313044,"gcCount":"6303252","gcPercent":46.0,"genomeCoverage":"155.7x","numberOfComponentSequences":102,"numberOfContigs":103,"numberOfScaffolds":102,"scaffoldL50":15,"scaffoldN50":313044,"totalSequenceLength":"13690010","totalUngappedLength":"13690000"},"currentAccession":"GCA_030561465.1","organism":{"infraspecificNames":{"strain":"NRRL Y-27580"},"organismName":"Suhomyces kunorum","taxId":246081},"sourceDatabase":"SOURCE_DATABASE_GENBANK","typeMaterial":{"typeDisplayText":"assembly from type material","typeLabel":"TYPE_MATERIAL"},"wgsInfo":{"masterWgsUrl":"https://www.ncbi.nlm.nih.gov/nuccore/JAKTXF000000000.1","wgsContigsUrl":"https://www.ncbi.nlm.nih.gov/Traces/wgs/JAKTXF01","wgsProjectAccession":"JAKTXF01"}}
{"accession":"GCA_030562885.1","assemblyInfo":{"assemblyLevel":"Scaffold","assemblyMethod":"SPADES v. 3.7","assemblyName":"ASM3056288v1","assemblyStatus":"current","assemblyType":"haploid","bioprojectAccession":"PRJNA736342","bioprojectLineage":[{"bioprojects":[{"accession":"PRJNA736342","title":"Y1000+ Saccharomycotina yeasts genome sequencing and assembly"}]}],"biosample":{"accession":"SAMN20341188","attributes":[{"name":"strain","value":"CBS 11725"},{"name":"isolation_source","value":"CBS Collection"},{"name":"collection_date","value":"2016"},{"name":"geo_loc_name","value":"USA: Madison, Wisconsin"},{"name":"sample_type","value":"cell culture"},{"name":"culture_collection","value":"CBS:11725"}],"bioprojects":[{"accession":"PRJNA736342"}],"collectionDate":"2016","description":{"organism":{"organismName":"Sungouiella inulinophila","taxId":744973},"title":"Microbe sample from Sungouiella inulinophila"},"geoLocName":"USA: Madison, Wisconsin","isolationSource":"CBS Collection","lastUpdated":"2024-08-28T21:08:20.534","models":["Microbe, viral or environmental"],"owner":{"contacts":[{}],"name":"UW-Madison"},"package":"Microbe.1.0","publicationDate":"2022-09-01T00:00:00.000","sampleIds":[{"label":"Sample name","value":"yHMPu5000038387_candida_inulinophila"},{"db":"SRA","value":"SRS11109333"}],"status":{"status":"live","when":"2022-09-01T01:31:05.817"},"strain":"CBS 11725","submissionDate":"2021-07-21T12:37:10.270"},"blastUrl":"https://blast.ncbi.nlm.nih.gov/Blast.cgi?PAGE_TYPE=BlastSearch&PROG_DEF=blastn&BLAST_SPEC=GDH_GCA_030562885.1","refseqCategory":"reference genome","releaseDate":"2023-07-31","sequencingTech":"Illumina HiSeq","submitter":"UW-Madison"},"assemblyStats":{"contigL50":9,"contigN50":505548,"gcCount":"6126263","gcPercent":46.0,"genomeCoverage":"138.2x","numberOfComponentSequences":381,"numberOfContigs":385,"numberOfScaffolds":381,"scaffoldL50":8,"scaffoldN50":565185,"totalSequenceLength":"13307649","totalUngappedLength":"13307540"},"currentAccession":"GCA_030562885.1","organism":{"infraspecificNames":{"strain":"CBS 11725"},"organismName":"Sungouiella inulinophila","taxId":744973},"sourceDatabase":"SOURCE_DATABASE_GENBANK","wgsInfo":{"masterWgsUrl":"https://www.ncbi.nlm.nih.gov/nuccore/JAKUAG000000000.1","wgsContigsUrl":"https://www.ncbi.nlm.nih.gov/Traces/wgs/JAKUAG01","wgsProjectAccession":"JAKUAG01"}}
{"accession":"GCA_030562905.1","assemblyInfo":{"assemblyLevel":"Scaffold","assemblyMethod":"SPADES v. 3.7","assemblyName":"ASM3056290v1","assemblyStatus":"current","assemblyType":"haploid","bioprojectAccession":"PRJNA736342","bioprojectLineage":[{"bioprojects":[{"accession":"PRJNA736342","title":"Y1000+ Saccharomycotina yeasts genome sequencing and assembly"}]}],"biosample":{"accession":"SAMN20341177","attributes":[{"name":"strain","value":"CBS 11388"},{"name":"isolation_source","value":"CBS Collection"},{"name":"collection_date","value":"2016"},{"name":"geo_loc_name","value":"USA: Madison, Wisconsin"},{"name":"sample_type","value":"cell culture"},{"name":"type-material","value":"culture from holotype of Tanozyma kutaoensis"},{"name":"culture_collection","value":"CBS:11388"}],"bioprojects":[{"accession":"PRJNA736342"}],"collectionDate":"2016","description":{"organism":{"organismName":"Tanozyma kutaoensis","taxId":1142140},"title":"Microbe sample from Tanozyma kutaoensis"},"geoLocName":"USA: Madison, Wisconsin","isolationSource":"CBS Collection","lastUpdated":"2024-08-29T21:07:26.302","models":["Microbe, viral or environmental"],"owner":{"contacts":[{}],"name":"UW-Madison"},"package":"Microbe.1.0","publicationDate":"2022-09-01T00:00:00.000","sampleIds":[{"label":"Sample name","value":"yHMPu5000038377_candida_kutaonensis"},{"db":"SRA","value":"SRS11109325"}],"status":{"status":"live","when":"2022-09-01T01:35:47.207"},"strain":"CBS 11388","submissionDate":"2021-07-21T12:37:09.956"},"blastUrl":"https://blast.ncbi.nlm.nih.gov/Blast.cgi?PAGE_TYPE=BlastSearch&PROG_DEF=blastn&BLAST_SPEC=GDH_GCA_030562905.1","refseqCategory":"reference genome","releaseDate":"2023-07-31","sequencingTech":"Illumina HiSeq","submitter":"UW-Madison"},"assemblyStats":{"contigL50":13,"contigN50":224194,"gcCount":"5383456","gcPercent":56.0,"genomeCoverage":"83.6x","numberOfComponentSequences":427,"numberOfContigs":430,"numberOfScaffolds":427,"scaffoldL50":13,"scaffoldN50":224194,"totalSequenceLength":"9654841","totalUngappedLength":"9654659"},"currentAccession":"GCA_030562905.1","organism":{"infraspecificNames":{"strain":"CBS 11388"},"organismName":"Tanozyma kutaoensis","taxId":1142140},"sourceDatabase":"SOURCE_DATABASE_GENBANK","typeMaterial":{"typeDisplayText":"assembly from type material","typeLabel":"TYPE_MATERIAL"},"wgsInfo":{"masterWgsUrl":"https://www.ncbi.nlm.nih.gov/nuccore/JAKUAK000000000.1","wgsContigsUrl":"https://www.ncbi.nlm.nih.gov/Traces/wgs/JAKUAK01","wgsProjectAccession":"JAKUAK01"}}
{"accession":"GCA_030562965.1","assemblyInfo":{"assemblyLevel":"Contig","assemblyMethod":"SPADES v. 3.7","assemblyName":"ASM3056296v1","assemblyStatus":"current","assemblyType":"haploid","bioprojectAccession":"PRJNA736342","bioprojectLineage":[{"bioprojects":[{"accession":"PRJNA736342","title":"Y1000+ Saccharomycotina yeasts genome sequencing and assembly"}]}],"biosample":{"accession":"SAMN20341157","attributes":[{"name":"strain","value":"CBS 10611"},{"name":"isolation_source","value":"CBS Collection"},{"name":"collection_date","value":"2016"},{"name":"geo_loc_name","value":"USA: Madison, Wisconsin"},{"name":"sample_type","value":"cell culture"},{"name":"type-material","value":"type material of Candida ratchasimensis"},{"name":"culture_collection","value":"CBS:10611"}],"bioprojects":[{"accession":"PRJNA736342"}],"collectionDate":"2016","description":{"organism":{"organismName":"Starmerella ratchasimensis","taxId":225544},"title":"Microbe sample from Starmerella ratchasimensis"},"geoLocName":"USA: Madison, Wisconsin","isolationSource":"CBS Collection","lastUpdated":"2022-09-01T01:51:50.570","models":["Microbe, viral or environmental"],"owner":{"contacts":[{}],"name":"UW-Madison"},"package":"Microbe.1.0","publicationDate":"2022-09-01T01:51:50.570","sampleIds":[{"label":"Sample name","value":"yHMPu5000038363_candida_ratchasimensis"},{"db":"SRA","value":"SRS11109315"}],"status":{"status":"live","when":"2022-09-01T01:51:50.570"},"strain":"CBS 10611","submissionDate":"2021-07-21T12:37:09.693"},"blastUrl":"https://blast.ncbi.nlm.nih.gov/Blast.cgi?PAGE_TYPE=BlastSearch&PROG_DEF=blastn&BLAST_SPEC=GDH_GCA_030562965.1","refseqCategory":"reference genome","releaseDate":"2023-07-31","sequencingTech":"Illumina HiSeq","submitter":"UW-Madison"},"assemblyStats":{"contigL50":14,"contigN50":252705,"gcCount":"5985611","gcPercent":53.5,"genomeCoverage":"182.9x","numberOfComponentSequences":343,"numberOfContigs":343,"totalSequenceLength":"11138219","totalUngappedLength":"11138219"},"currentAccession":"GCA_030562965.1","organism":{"infraspecificNames":{"strain":"CBS 10611"},"organismName":"Starmerella ratchasimensis","taxId":225544},"sourceDatabase":"SOURCE_DATABASE_GENBANK","typeMaterial":{"typeDisplayText":"assembly from type material","typeLabel":"TYPE_MATERIAL"},"wgsInfo":{"masterWgsUrl":"https://www.ncbi.nlm.nih.gov/nuccore/JAKUAQ000000000.1","wgsContigsUrl":"https://www.ncbi.nlm.nih.gov/Traces/wgs/JAKUAQ01","wgsProjectAccession":"JAKUAQ01"}}
{"accession":"GCA_030563165.1","assemblyInfo":{"assemblyLevel":"Scaffold","assemblyMethod":"SPADES v. 3.7","assemblyName":"ASM3056316v1","assemblyStatus":"current","assemblyType":"haploid","bioprojectAccession":"PRJNA736342","bioprojectLineage":[{"bioprojects":[{"accession":"PRJNA736342","title":"Y1000+ Saccharomycotina yeasts genome sequencing and assembly"}]}],"biosample":{"accession":"SAMN20341818","attributes":[{"name":"strain","value":"NRRL Y-48063"},{"name":"isolation_source","value":"NRRL Collection"},{"name":"collection_date","value":"2016"},{"name":"geo_loc_name","value":"USA: Madison, Wisconsin"},{"name":"sample_type","value":"cell culture"},{"name":"type-material","value":"type material of Candida stri"}],"bioprojects":[{"accession":"PRJNA736342"}],"collectionDate":"2016","description":{"organism":{"organismName":"Teunomyces stri","taxId":392263},"title":"Microbe sample from Teunomyces stri"},"geoLocName":"USA: Madison, Wisconsin","isolationSource":"NRRL Collection","lastUpdated":"2023-12-24T04:55:26.693","models":["Microbe, viral or environmental"],"owner":{"contacts":[{}],"name":"UW-Madison"},"package":"Microbe.1.0","publicationDate":"2022-09-01T00:00:00.000","sampleIds":[{"label":"Sample name","value":"yHMPu5000038318_teunomyces_stri"},{"db":"SRA","value":"SRS11109216"}],"status":{"status":"live","when":"2022-09-01T01:50:43.330"},"strain":"NRRL Y-48063","submissionDate":"2021-07-21T12:37:18.676"},"blastUrl":"https://blast.ncbi.nlm.nih.gov/Blast.cgi?PAGE_TYPE=BlastSearch&PROG_DEF=blastn&BLAST_SPEC=GDH_GCA_030563165.1","refseqCategory":"reference genome","releaseDate":"2023-07-31","sequencingTech":"Illumina HiSeq","submitter":"UW-Madison"},"assemblyStats":{"contigL50":10,"contigN50":443594,"gcCount":"4448260","gcPercent":41.5,"genomeCoverage":"95.8x","numberOfComponentSequences":257,"numberOfContigs":263,"numberOfScaffolds":257,"scaffoldL50":8,"scaffoldN50":538164,"totalSequenceLength":"10659993","totalUngappedLength":"10659685"},"currentAccession":"GCA_030563165.1","organism":{"infraspecificNames":{"strain":"NRRL Y-48063"},"organismName":"Teunomyces stri","taxId":392263},"sourceDatabase":"SOURCE_DATABASE_GENBANK","typeMaterial":{"typeDisplayText":"assembly from type material","typeLabel":"TYPE_MATERIAL"},"wgsInfo":{"masterWgsUrl":"https://www.ncbi.nlm.nih.gov/nuccore/JAKUBI000000000.1","wgsContigsUrl":"https://www.ncbi.nlm.nih.gov/Traces/wgs/JAKUBI01","wgsProjectAccession":"JAKUBI01"}}
{"accession":"GCA_030563205.1","assemblyInfo":{"assemblyLevel":"Scaffold","assemblyMethod":"SPADES v. 3.7","assemblyName":"ASM3056320v1","assemblyStatus":"current","assemblyType":"haploid","bioprojectAccession":"PRJNA736342","bioprojectLineage":[{"bioprojects":[{"accession":"PRJNA736342","title":"Y1000+ Saccharomycotina yeasts genome sequencing and assembly"}]}],"biosample":{"accession":"SAMN20342027","attributes":[{"name":"strain","value":"NRRL YB-1847"},{"name":"isolation_source","value":"NRRL Collection"},{"name":"collection_date","value":"2016"},{"name":"geo_loc_name","value":"USA: Madison, Wisconsin"},{"name":"sample_type","value":"cell culture"},{"name":"type-material","value":"culture from holotype of Candida marilandica"}],"bioprojects":[{"accession":"PRJNA736342"}],"collectionDate":"2016","description":{"organism":{"organismName":"Sugiyamaella marilandica","taxId":377599},"title":"Microbe sample from Sugiyamaella marilandica"},"geoLocName":"USA: Madison, Wisconsin","isolationSource":"NRRL Collection","lastUpdated":"2023-12-24T04:55:27.976","models":["Microbe, viral or environmental"],"owner":{"contacts":[{}],"name":"UW-Madison"},"package":"Microbe.1.0","publicationDate":"2022-09-01T00:00:00.000","sampleIds":[{"label":"Sample name","value":"yHMPu5000038321_sugiyamaella_marilandica"},{"db":"SRA","value":"SRS11109218"}],"status":{"status":"live","when":"2022-09-01T01:31:12.797"},"strain":"NRRL YB-1847","submissionDate":"2021-07-21T12:37:21.813"},"blastUrl":"https://blast.ncbi.nlm.nih.gov/Blast.cgi?PAGE_TYPE=BlastSearch&PROG_DEF=blastn&BLAST_SPEC=GDH_GCA_030563205.1","refseqCategory":"reference genome","releaseDate":"2023-07-31","sequencingTech":"Illumina HiSeq","submitter":"UW-Madison"},"assemblyStats":{"contigL50":12,"contigN50":337333,"gcCount":"6621691","gcPercent":48.0,"genomeCoverage":"67.9x","numberOfComponentSequences":207,"numberOfContigs":213,"numberOfScaffolds":207,"scaffoldL50":12,"scaffoldN50":343538,"totalSequenceLength":"13796923","totalUngappedLength":"13795395"},"currentAccession":"GCA_030563205.1","organism":{"infraspecificNames":{"strain":"NRRL YB-1847"},"organismName":"Sugiyamaella marilandica","taxId":377599},"sourceDatabase":"SOURCE_DATABASE_GENBANK","typeMaterial":{"typeDisplayText":"assembly from type material","typeLabel":"TYPE_MATERIAL"},"wgsInfo":{"masterWgsUrl":"https://www.ncbi.nlm.nih.gov/nuccore/JAKUBH000000000.1","wgsContigsUrl":"https://www.ncbi.nlm.nih.gov/Traces/wgs/JAKUBH01","wgsProjectAccession":"JAKUBH01"}}
{"accession":"GCA_030563285.1","assemblyInfo":{"assemblyLevel":"Scaffold","assemblyMethod":"SPADES v. 3.7","assemblyName":"ASM3056328v1","assemblyStatus":"current","assemblyType":"haploid","bioprojectAccession":"PRJNA736342","bioprojectLineage":[{"bioprojects":[{"accession":"PRJNA736342","title":"Y1000+ Saccharomycotina yeasts genome sequencing and assembly"}]}],"biosample":{"accession":"SAMN20341400","attributes":[{"name":"strain","value":"NBRC 104213, DQ400367"},{"name":"isolation_source","value":"NBRC Collection"},{"name":"collection_date","value":"2016"},{"name":"geo_loc_name","value":"USA: Madison, Wisconsin"},{"name":"sample_type","value":"cell culture"},{"name":"type-material","value":"culture from holotype of Starmerella khaoyaiensis"}],"bioprojects":[{"accession":"PRJNA736342"}],"collectionDate":"2016","description":{"organism":{"organismName":"Starmerella khaoyaiensis","taxId":1540079},"title":"Microbe sample from Starmerella khaoyaiensis"},"geoLocName":"USA: Madison, Wisconsin","isolationSource":"NBRC Collection","lastUpdated":"2025-03-09T06:31:32.914","models":["Microbe, viral or environmental"],"owner":{"contacts":[{}],"name":"UW-Madison"},"package":"Microbe.1.0","publicationDate":"2022-09-01T00:00:00.000","sampleIds":[{"label":"Sample name","value":"yHMPu5000038107_candida_khaoyaiensis"},{"db":"SRA","value":"SRS11109169"}],"status":{"status":"live","when":"2022-09-01T01:31:08.287"},"strain":"NBRC 104213, DQ400367","submissionDate":"2021-07-21T12:37:13.080"},"blastUrl":"https://blast.ncbi.nlm.nih.gov/Blast.cgi?PAGE_TYPE=BlastSearch&PROG_DEF=blastn&BLAST_SPEC=GDH_GCA_030563285.1","refseqCategory":"reference genome","releaseDate":"2023-07-31","sequencingTech":"Illumina HiSeq","submitter":"UW-Madison"},"assemblyStats":{"contigL50":9,"contigN50":242167,"gcCount":"3532176","gcPercent":41.0,"genomeCoverage":"211.0x","numberOfComponentSequences":174,"numberOfContigs":179,"numberOfScaffolds":174,"scaffoldL50":8,"scaffoldN50":288830,"totalSequenceLength":"8623992","totalUngappedLength":"8622949"},"currentAccession":"GCA_030563285.1","organism":{"infraspecificNames":{"strain":"NBRC 104213, DQ400367"},"organismName":"Starmerella khaoyaiensis","taxId":1540079},"sourceDatabase":"SOURCE_DATABASE_GENBANK","typeMaterial":{"typeDisplayText":"assembly from type material","typeLabel":"TYPE_MATERIAL"},"wgsInfo":{"masterWgsUrl":"https://www.ncbi.nlm.nih.gov/nuccore/JAKUBR000000000.1","wgsContigsUrl":"https://www.ncbi.nlm.nih.gov/Traces/wgs/JAKUBR01","wgsProjectAccession":"JAKUBR01"}}
{"accession":"GCA_030563545.1","assemblyInfo":{"assemblyLevel":"Scaffold","assemblyMethod":"SPADES v. 3.7","assemblyName":"ASM3056354v1","assemblyStatus":"current","assemblyType":"haploid","bioprojectAccession":"PRJNA736342","bioprojectLineage":[{"bioprojects":[{"accession":"PRJNA736342","title":"Y1000+ Saccharomycotina yeasts genome sequencing and assembly"}]}],"biosample":{"accession":"SAMN20341262","attributes":[{"name":"strain","value":"CBS 11464 T"},{"name":"isolation_source","value":"CBS Collection"},{"name":"collection_date","value":"2016"},{"name":"geo_loc_name","value":"USA: Madison, Wisconsin"},{"name":"sample_type","value":"cell culture"},{"name":"culture_collection","value":"CBS:11464 T"}],"bioprojects":[{"accession":"PRJNA736342"}],"collectionDate":"2016","description":{"organism":{"organismName":"Starmerella stigmatis (nom. inval.)","taxId":745358},"title":"Microbe sample from Starmerella stigmatis (nom. inval.)"},"geoLocName":"USA: Madison, Wisconsin","isolationSource":"CBS Collection","lastUpdated":"2022-09-01T01:35:47.620","models":["Microbe, viral or environmental"],"owner":{"contacts":[{}],"name":"UW-Madison"},"package":"Microbe.1.0","publicationDate":"2022-09-01T01:35:47.620","sampleIds":[{"label":"Sample name","value":"yHMPu5000040927_candida_stigmatis"},{"db":"SRA","value":"SRS11108864"}],"status":{"status":"live","when":"2022-09-01T01:35:47.620"},"strain":"CBS 11464 T","submissionDate":"2021-07-21T12:37:11.243"},"blastUrl":"https://blast.ncbi.nlm.nih.gov/Blast.cgi?PAGE_TYPE=BlastSearch&PROG_DEF=blastn&BLAST_SPEC=GDH_GCA_030563545.1","refseqCategory":"reference genome","releaseDate":"2023-07-31","sequencingTech":"Illumina HiSeq","submitter":"UW-Madison"},"assemblyStats":{"contigL50":10,"contigN50":261595,"gcCount":"5595893","gcPercent":55.5,"genomeCoverage":"305.7x","numberOfComponentSequences":134,"numberOfContigs":140,"numberOfScaffolds":134,"scaffoldL50":10,"scaffoldN50":262112,"totalSequenceLength":"10061608","totalUngappedLength":"10059774"},"currentAccession":"GCA_030563545.1","organism":{"infraspecificNames":{"strain":"CBS 11464 T"},"organismName":"Starmerella stigmatis (nom. inval.)","taxId":745358},"sourceDatabase":"SOURCE_DATABASE_GENBANK","wgsInfo":{"masterWgsUrl":"https://www.ncbi.nlm.nih.gov/nuccore/JAJMJC000000000.1","wgsContigsUrl":"https://www.ncbi.nlm.nih.gov/Traces/wgs/JAJMJC01","wgsProjectAccession":"JAJMJC01"}}
{"accession":"GCA_030563685.1","assemblyInfo":{"assemblyLevel":"Scaffold","assemblyMethod":"SPADES v. 3.7","assemblyName":"ASM3056368v1","assemblyStatus":"current","assemblyType":"haploid","bioprojectAccession":"PRJNA736342","bioprojectLineage":[{"bioprojects":[{"accession":"PRJNA736342","title":"Y1000+ Saccharomycotina yeasts genome sequencing and assembly"}]}],"biosample":{"accession":"SAMN20341624","attributes":[{"name":"strain","value":"NRRL Y-17864T"},{"name":"isolation_source","value":"NRRL Collection"},{"name":"collection_date","value":"2016"},{"name":"geo_loc_name","value":"USA: Madison, Wisconsin"},{"name":"sample_type","value":"cell culture"},{"name":"type-material","value":"holotype of Suhomyces kilbournensis"}],"bioprojects":[{"accession":"PRJNA736342"}],"collectionDate":"2016","description":{"organism":{"organismName":"Suhomyces kilbournensis","taxId":1810333},"title":"Microbe sample from Suhomyces kilbournensis"},"geoLocName":"USA: Madison, Wisconsin","isolationSource":"NRRL Collection","lastUpdated":"2024-09-08T06:02:24.780","models":["Microbe, viral or environmental"],"owner":{"contacts":[{}],"name":"UW-Madison"},"package":"Microbe.1.0","publicationDate":"2022-09-01T00:00:00.000","sampleIds":[{"label":"Sample name","value":"yHMPu5000040910_suhomyces_kilbournensis"},{"db":"SRA","value":"SRS11109388"}],"status":{"status":"live","when":"2022-09-01T01:31:09.717"},"strain":"NRRL Y-17864T","submissionDate":"2021-07-21T12:37:16.110"},"blastUrl":"https://blast.ncbi.nlm.nih.gov/Blast.cgi?PAGE_TYPE=BlastSearch&PROG_DEF=blastn&BLAST_SPEC=GDH_GCA_030563685.1","refseqCategory":"reference genome","releaseDate":"2023-07-31","sequencingTech":"Illumina HiSeq","submitter":"UW-Madison"},"assemblyStats":{"contigL50":6,"contigN50":879608,"gcCount":"5060242","gcPercent":43.0,"genomeCoverage":"245.4x","numberOfComponentSequences":40,"numberOfContigs":41,"numberOfScaffolds":40,"scaffoldL50":6,"scaffoldN50":879608,"totalSequenceLength":"11827423","totalUngappedLength":"11827350"},"currentAccession":"GCA_030563685.1","organism":{"infraspecificNames":{"strain":"NRRL Y-17864T"},"organismName":"Suhomyces kilbournensis","taxId":1810333},"sourceDatabase":"SOURCE_DATABASE_GENBANK","typeMaterial":{"typeDisplayText":"assembly from type material","typeLabel":"TYPE_MATERIAL"},"wgsInfo":{"masterWgsUrl":"https://www.ncbi.nlm.nih.gov/nuccore/JAJMJN000000000.1","wgsContigsUrl":"https://www.ncbi.nlm.nih.gov/Traces/wgs/JAJMJN01","wgsProjectAccession":"JAJMJN01"}}
{"accession":"GCA_030564025.1","assemblyInfo":{"assemblyLevel":"Scaffold","assemblyMethod":"ABYSS v. 1.9.0","assemblyName":"ASM3056402v1","assemblyStatus":"current","assemblyType":"haploid","bioprojectAccession":"PRJNA736342","bioprojectLineage":[{"bioprojects":[{"accession":"PRJNA736342","title":"Y1000+ Saccharomycotina yeasts genome sequencing and assembly"}]}],"biosample":{"accession":"SAMN20341762","attributes":[{"name":"strain","value":"NRRL Y-27657"},{"name":"isolation_source","value":"NRRL Collection"},{"name":"collection_date","value":"2016"},{"name":"geo_loc_name","value":"USA: Madison, Wisconsin"},{"name":"sample_type","value":"cell culture"},{"name":"type-material","value":"culture from holotype of Candida panamensis"}],"bioprojects":[{"accession":"PRJNA736342"}],"collectionDate":"2016","description":{"organism":{"organismName":"Teunomyces panamensis","taxId":297651},"title":"Microbe sample from Teunomyces panamensis"},"geoLocName":"USA: Madison, Wisconsin","isolationSource":"NRRL Collection","lastUpdated":"2023-12-24T04:55:26.454","models":["Microbe, viral or environmental"],"owner":{"contacts":[{}],"name":"UW-Madison"},"package":"Microbe.1.0","publicationDate":"2022-09-01T00:00:00.000","sampleIds":[{"label":"Sample name","value":"yHMPu5000038319_teunomyces_panamensis"},{"db":"SRA","value":"SRS11109217"}],"status":{"status":"live","when":"2022-09-01T01:31:11.400"},"strain":"NRRL Y-27657","submissionDate":"2021-07-21T12:37:17.943"},"blastUrl":"https://blast.ncbi.nlm.nih.gov/Blast.cgi?PAGE_TYPE=BlastSearch&PROG_DEF=blastn&BLAST_SPEC=GDH_GCA_030564025.1","refseqCategory":"reference genome","releaseDate":"2023-07-31","sequencingTech":"Illumina HiSeq","submitter":"UW-Madison"},"assemblyStats":{"contigL50":19,"contigN50":178154,"gcCount":"4401203","gcPercent":42.0,"genomeCoverage":"440.3x","numberOfComponentSequences":90,"numberOfContigs":202,"numberOfScaffolds":90,"scaffoldL50":10,"scaffoldN50":400882,"totalSequenceLength":"10531665","totalUngappedLength":"10519258"},"currentAccession":"GCA_030564025.1","organism":{"infraspecificNames":{"strain":"NRRL Y-27657"},"organismName":"Teunomyces panamensis","taxId":297651},"sourceDatabase":"SOURCE_DATABASE_GENBANK","typeMaterial":{"typeDisplayText":"assembly from type material","typeLabel":"TYPE_MATERIAL"},"wgsInfo":{"masterWgsUrl":"https://www.ncbi.nlm.nih.gov/nuccore/JAJMKY000000000.1","wgsContigsUrl":"https://www.ncbi.nlm.nih.gov/Traces/wgs/JAJMKY01","wgsProjectAccession":"JAJMKY01"}}
{"accession":"GCA_030564665.1","assemblyInfo":{"assemblyLevel":"Scaffold","assemblyMethod":"SPADES v. 3.7","assemblyName":"ASM3056466v1","assemblyStatus":"current","assemblyType":"haploid","bioprojectAccession":"PRJNA736342","bioprojectLineage":[{"bioprojects":[{"accession":"PRJNA736342","title":"Y1000+ Saccharomycotina yeasts genome sequencing and assembly"}]}],"biosample":{"accession":"SAMN20341663","attributes":[{"name":"strain","value":"NRRL Y-2482"},{"name":"isolation_source","value":"NRRL Collection"},{"name":"collection_date","value":"2016"},{"name":"geo_loc_name","value":"USA: Madison, Wisconsin"},{"name":"sample_type","value":"cell culture"},{"name":"type-material","value":"type material of Candida apis"}],"bioprojects":[{"accession":"PRJNA736342"}],"collectionDate":"2016","description":{"organism":{"organismName":"Starmerella apis","taxId":46028},"title":"Microbe sample from Starmerella apis"},"geoLocName":"USA: Madison, Wisconsin","isolationSource":"NRRL Collection","lastUpdated":"2022-09-01T01:38:33.993","models":["Microbe, viral or environmental"],"owner":{"contacts":[{}],"name":"UW-Madison"},"package":"Microbe.1.0","publicationDate":"2022-09-01T01:38:33.993","sampleIds":[{"label":"Sample name","value":"yHMPu5000034595_candida_apis"},{"db":"SRA","value":"SRS11096576"}],"status":{"status":"live","when":"2022-09-01T01:38:33.993"},"strain":"NRRL Y-2482","submissionDate":"2021-07-21T12:37:16.630"},"blastUrl":"https://blast.ncbi.nlm.nih.gov/Blast.cgi?PAGE_TYPE=BlastSearch&PROG_DEF=blastn&BLAST_SPEC=GDH_GCA_030564665.1","refseqCategory":"reference genome","releaseDate":"2023-07-31","sequencingTech":"Illumina HiSeq","submitter":"UW-Madison"},"assemblyStats":{"contigL50":3,"contigN50":1243080,"gcCount":"4410174","gcPercent":46.0,"genomeCoverage":"119.3x","numberOfComponentSequences":87,"numberOfContigs":89,"numberOfScaffolds":87,"scaffoldL50":3,"scaffoldN50":1243080,"totalSequenceLength":"9549397","totalUngappedLength":"9549377"},"currentAccession":"GCA_030564665.1","organism":{"infraspecificNames":{"strain":"NRRL Y-2482"},"organismName":"Starmerella apis","taxId":46028},"sourceDatabase":"SOURCE_DATABASE_GENBANK","typeMaterial":{"typeDisplayText":"assembly from type material","typeLabel":"TYPE_MATERIAL"},"wgsInfo":{"masterWgsUrl":"https://www.ncbi.nlm.nih.gov/nuccore/JAJLWA000000000.1","wgsContigsUrl":"https://www.ncbi.nlm.nih.gov/Traces/wgs/JAJLWA01","wgsProjectAccession":"JAJLWA01"}}
```
