## Supplementary Dataset 1 for "Euktect: Enhanced Eukaryotic Sequence Detection and Classification in Metagenomes via the DNA Language Model": assembly_data_report.jsonl (part 12 of 13)

```
{"accession":"GCA_030565045.1","assemblyInfo":{"assemblyLevel":"Scaffold","assemblyMethod":"DISCOVAR v. r51885","assemblyName":"ASM3056504v1","assemblyStatus":"current","assemblyType":"haploid","bioprojectAccession":"PRJNA736342","bioprojectLineage":[{"bioprojects":[{"accession":"PRJNA736342","title":"Y1000+ Saccharomycotina yeasts genome sequencing and assembly"}]}],"biosample":{"accession":"SAMN20341541","attributes":[{"name":"strain","value":"NRRL Y-17468T"},{"name":"isolation_source","value":"NRRL Collection"},{"name":"collection_date","value":"2016"},{"name":"geo_loc_name","value":"USA: Madison, Wisconsin"},{"name":"sample_type","value":"cell culture"},{"name":"type-material","value":"culture from holotype of Pichia caribaea"}],"bioprojects":[{"accession":"PRJNA736342"}],"collectionDate":"2016","description":{"organism":{"organismName":"Starmera caribaea","taxId":53644},"title":"Microbe sample from Starmera caribaea"},"geoLocName":"USA: Madison, Wisconsin","isolationSource":"NRRL Collection","lastUpdated":"2024-06-23T05:29:01.611","models":["Microbe, viral or environmental"],"owner":{"contacts":[{}],"name":"UW-Madison"},"package":"Microbe.1.0","publicationDate":"2022-09-01T00:00:00.000","sampleIds":[{"label":"Sample name","value":"yHMPu5000037842_starmera_caribaea"},{"db":"SRA","value":"SRS11109008"}],"status":{"status":"live","when":"2022-09-01T01:38:33.187"},"strain":"NRRL Y-17468T","submissionDate":"2021-07-21T12:37:14.950"},"blastUrl":"https://blast.ncbi.nlm.nih.gov/Blast.cgi?PAGE_TYPE=BlastSearch&PROG_DEF=blastn&BLAST_SPEC=GDH_GCA_030565045.1","refseqCategory":"reference genome","releaseDate":"2023-07-31","sequencingTech":"Illumina HiSeq","submitter":"UW-Madison"},"assemblyStats":{"contigL50":58,"contigN50":65604,"gcCount":"4141987","gcPercent":33.0,"genomeCoverage":"452.4x","numberOfComponentSequences":825,"numberOfContigs":843,"numberOfScaffolds":825,"scaffoldL50":53,"scaffoldN50":68558,"totalSequenceLength":"12500128","totalUngappedLength":"12498328"},"currentAccession":"GCA_030565045.1","organism":{"infraspecificNames":{"strain":"NRRL Y-17468T"},"organismName":"Starmera caribaea","taxId":53644},"sourceDatabase":"SOURCE_DATABASE_GENBANK","typeMaterial":{"typeDisplayText":"assembly from type material","typeLabel":"TYPE_MATERIAL"},"wgsInfo":{"masterWgsUrl":"https://www.ncbi.nlm.nih.gov/nuccore/JAJMAV000000000.1","wgsContigsUrl":"https://www.ncbi.nlm.nih.gov/Traces/wgs/JAJMAV01","wgsProjectAccession":"JAJMAV01"}}
{"accession":"GCA_030565085.1","assemblyInfo":{"assemblyLevel":"Scaffold","assemblyMethod":"DISCOVAR v. r51885","assemblyName":"ASM3056508v1","assemblyStatus":"current","assemblyType":"haploid","bioprojectAccession":"PRJNA736342","bioprojectLineage":[{"bioprojects":[{"accession":"PRJNA736342","title":"Y1000+ Saccharomycotina yeasts genome sequencing and assembly"}]}],"biosample":{"accession":"SAMN20342036","attributes":[{"name":"strain","value":"NRRL YB-2263"},{"name":"isolation_source","value":"NRRL Collection"},{"name":"collection_date","value":"2016"},{"name":"geo_loc_name","value":"USA: Madison, Wisconsin"},{"name":"sample_type","value":"cell culture"},{"name":"type-material","value":"culture from holotype of Candida pinicola"}],"bioprojects":[{"accession":"PRJNA736342"}],"collectionDate":"2016","description":{"organism":{"organismName":"Sugiyamaella pinicola","taxId":378059},"title":"Microbe sample from Sugiyamaella pinicola"},"geoLocName":"USA: Madison, Wisconsin","isolationSource":"NRRL Collection","lastUpdated":"2023-12-24T04:55:28.062","models":["Microbe, viral or environmental"],"owner":{"contacts":[{}],"name":"UW-Madison"},"package":"Microbe.1.0","publicationDate":"2022-09-01T00:00:00.000","sampleIds":[{"label":"Sample name","value":"yHMPu5000037838_sugiyamaella_pinicola"},{"db":"SRA","value":"SRS11109002"}],"status":{"status":"live","when":"2022-09-01T01:31:13.200"},"strain":"NRRL YB-2263","submissionDate":"2021-07-21T12:37:21.940"},"blastUrl":"https://blast.ncbi.nlm.nih.gov/Blast.cgi?PAGE_TYPE=BlastSearch&PROG_DEF=blastn&BLAST_SPEC=GDH_GCA_030565085.1","refseqCategory":"reference genome","releaseDate":"2023-07-31","sequencingTech":"Illumina HiSeq","submitter":"UW-Madison"},"assemblyStats":{"contigL50":54,"contigN50":79877,"gcCount":"6519361","gcPercent":43.5,"genomeCoverage":"100.8x","numberOfComponentSequences":611,"numberOfContigs":642,"numberOfScaffolds":611,"scaffoldL50":47,"scaffoldN50":104362,"totalSequenceLength":"14930219","totalUngappedLength":"14927119"},"currentAccession":"GCA_030565085.1","organism":{"infraspecificNames":{"strain":"NRRL YB-2263"},"organismName":"Sugiyamaella pinicola","taxId":378059},"sourceDatabase":"SOURCE_DATABASE_GENBANK","typeMaterial":{"typeDisplayText":"assembly from type material","typeLabel":"TYPE_MATERIAL"},"wgsInfo":{"masterWgsUrl":"https://www.ncbi.nlm.nih.gov/nuccore/JAJMAW000000000.1","wgsContigsUrl":"https://www.ncbi.nlm.nih.gov/Traces/wgs/JAJMAW01","wgsProjectAccession":"JAJMAW01"}}
{"accession":"GCA_030565305.1","assemblyInfo":{"assemblyLevel":"Contig","assemblyMethod":"SPADES v. 3.7","assemblyName":"ASM3056530v1","assemblyStatus":"current","assemblyType":"haploid","bioprojectAccession":"PRJNA736342","bioprojectLineage":[{"bioprojects":[{"accession":"PRJNA736342","title":"Y1000+ Saccharomycotina yeasts genome sequencing and assembly"}]}],"biosample":{"accession":"SAMN20341323","attributes":[{"name":"strain","value":"CBS 14174"},{"name":"isolation_source","value":"CBS Collection"},{"name":"collection_date","value":"2016"},{"name":"geo_loc_name","value":"USA: Madison, Wisconsin"},{"name":"sample_type","value":"cell culture"},{"name":"culture_collection","value":"CBS:14174"},{"name":"type-material","value":"culture from holotype of Starmerella scarabaei"}],"bioprojects":[{"accession":"PRJNA736342"}],"collectionDate":"2016","description":{"organism":{"organismName":"Starmerella scarabaei","taxId":2860204},"title":"Microbe sample from Starmerella scarabaei"},"geoLocName":"USA: Madison, Wisconsin","isolationSource":"CBS Collection","lastUpdated":"2025-03-09T06:31:32.315","models":["Microbe, viral or environmental"],"owner":{"contacts":[{}],"name":"UW-Madison"},"package":"Microbe.1.0","publicationDate":"2022-09-01T00:00:00.000","sampleIds":[{"label":"Sample name","value":"yHMPu5000037241_starmerella_scarabaei"},{"db":"SRA","value":"SRS11108985"}],"status":{"status":"live","when":"2022-09-01T01:38:32.153"},"strain":"CBS 14174","submissionDate":"2021-07-21T12:37:12.056"},"blastUrl":"https://blast.ncbi.nlm.nih.gov/Blast.cgi?PAGE_TYPE=BlastSearch&PROG_DEF=blastn&BLAST_SPEC=GDH_GCA_030565305.1","refseqCategory":"reference genome","releaseDate":"2023-07-31","sequencingTech":"Illumina HiSeq","submitter":"UW-Madison"},"assemblyStats":{"contigL50":3,"contigN50":1264775,"gcCount":"4567751","gcPercent":52.5,"genomeCoverage":"302.2x","numberOfComponentSequences":59,"numberOfContigs":59,"totalSequenceLength":"8713180","totalUngappedLength":"8713180"},"currentAccession":"GCA_030565305.1","organism":{"infraspecificNames":{"strain":"CBS 14174"},"organismName":"Starmerella scarabaei","taxId":2860204},"sourceDatabase":"SOURCE_DATABASE_GENBANK","typeMaterial":{"typeDisplayText":"assembly from type material","typeLabel":"TYPE_MATERIAL"},"wgsInfo":{"masterWgsUrl":"https://www.ncbi.nlm.nih.gov/nuccore/JAJMBJ000000000.1","wgsContigsUrl":"https://www.ncbi.nlm.nih.gov/Traces/wgs/JAJMBJ01","wgsProjectAccession":"JAJMBJ01"}}
{"accession":"GCA_030565345.1","assemblyInfo":{"assemblyLevel":"Scaffold","assemblyMethod":"SPADES v. 3.7","assemblyName":"ASM3056534v1","assemblyStatus":"current","assemblyType":"haploid","bioprojectAccession":"PRJNA736342","bioprojectLineage":[{"bioprojects":[{"accession":"PRJNA736342","title":"Y1000+ Saccharomycotina yeasts genome sequencing and assembly"}]}],"biosample":{"accession":"SAMN20341329","attributes":[{"name":"strain","value":"CBS 14298"},{"name":"isolation_source","value":"CBS Collection"},{"name":"collection_date","value":"2016"},{"name":"geo_loc_name","value":"USA: Madison, Wisconsin"},{"name":"sample_type","value":"cell culture"},{"name":"culture_collection","value":"CBS:14298"},{"name":"type-material","value":"culture from holotype of Suhomyces coccinellae"}],"bioprojects":[{"accession":"PRJNA736342"}],"collectionDate":"2016","description":{"organism":{"organismName":"Suhomyces coccinellae","taxId":1701723},"title":"Microbe sample from Suhomyces coccinellae"},"geoLocName":"USA: Madison, Wisconsin","isolationSource":"CBS Collection","lastUpdated":"2025-03-09T06:31:32.364","models":["Microbe, viral or environmental"],"owner":{"contacts":[{}],"name":"UW-Madison"},"package":"Microbe.1.0","publicationDate":"2022-09-01T00:00:00.000","sampleIds":[{"label":"Sample name","value":"yHMPu5000037234_suhomyces_coccinellae"},{"db":"SRA","value":"SRS11108978"}],"status":{"status":"live","when":"2022-09-01T01:38:32.260"},"strain":"CBS 14298","submissionDate":"2021-07-21T12:37:12.133"},"blastUrl":"https://blast.ncbi.nlm.nih.gov/Blast.cgi?PAGE_TYPE=BlastSearch&PROG_DEF=blastn&BLAST_SPEC=GDH_GCA_030565345.1","refseqCategory":"reference genome","releaseDate":"2023-07-31","sequencingTech":"Illumina HiSeq","submitter":"UW-Madison"},"assemblyStats":{"contigL50":20,"contigN50":218028,"gcCount":"6463257","gcPercent":46.0,"genomeCoverage":"156.6x","numberOfComponentSequences":136,"numberOfContigs":139,"numberOfScaffolds":136,"scaffoldL50":19,"scaffoldN50":234846,"totalSequenceLength":"13995022","totalUngappedLength":"13994992"},"currentAccession":"GCA_030565345.1","organism":{"infraspecificNames":{"strain":"CBS 14298"},"organismName":"Suhomyces coccinellae","taxId":1701723},"sourceDatabase":"SOURCE_DATABASE_GENBANK","typeMaterial":{"typeDisplayText":"assembly from type material","typeLabel":"TYPE_MATERIAL"},"wgsInfo":{"masterWgsUrl":"https://www.ncbi.nlm.nih.gov/nuccore/JAJMBP000000000.1","wgsContigsUrl":"https://www.ncbi.nlm.nih.gov/Traces/wgs/JAJMBP01","wgsProjectAccession":"JAJMBP01"}}
{"accession":"GCA_030566755.1","assemblyInfo":{"assemblyLevel":"Scaffold","assemblyMethod":"SPADES v. 3.7","assemblyName":"ASM3056675v1","assemblyStatus":"current","assemblyType":"haploid","bioprojectAccession":"PRJNA736342","bioprojectLineage":[{"bioprojects":[{"accession":"PRJNA736342","title":"Y1000+ Saccharomycotina yeasts genome sequencing and assembly"}]}],"biosample":{"accession":"SAMN20341236","attributes":[{"name":"strain","value":"CBS 8794"},{"name":"isolation_source","value":"CBS Collection"},{"name":"collection_date","value":"2016"},{"name":"geo_loc_name","value":"USA: Madison, Wisconsin"},{"name":"sample_type","value":"cell culture"},{"name":"culture_collection","value":"CBS:8794"}],"bioprojects":[{"accession":"PRJNA736342"}],"collectionDate":"2016","description":{"organism":{"organismName":"Starmerella tilneyi (nom. inval.)","taxId":121468},"title":"Microbe sample from Starmerella tilneyi (nom. inval.)"},"geoLocName":"USA: Madison, Wisconsin","isolationSource":"CBS Collection","lastUpdated":"2022-09-01T01:51:52.883","models":["Microbe, viral or environmental"],"owner":{"contacts":[{}],"name":"UW-Madison"},"package":"Microbe.1.0","publicationDate":"2022-09-01T01:51:52.883","sampleIds":[{"label":"Sample name","value":"yHMPu5000038358_candida_tilneyi"},{"db":"SRA","value":"SRS11109281"}],"status":{"status":"live","when":"2022-09-01T01:51:52.883"},"strain":"CBS 8794","submissionDate":"2021-07-21T12:37:10.900"},"blastUrl":"https://blast.ncbi.nlm.nih.gov/Blast.cgi?PAGE_TYPE=BlastSearch&PROG_DEF=blastn&BLAST_SPEC=GDH_GCA_030566755.1","refseqCategory":"reference genome","releaseDate":"2023-07-31","sequencingTech":"Illumina HiSeq","submitter":"UW-Madison"},"assemblyStats":{"contigL50":10,"contigN50":265544,"gcCount":"4784591","gcPercent":53.0,"genomeCoverage":"63.5x","numberOfComponentSequences":193,"numberOfContigs":198,"numberOfScaffolds":193,"scaffoldL50":9,"scaffoldN50":339298,"totalSequenceLength":"8993102","totalUngappedLength":"8992555"},"currentAccession":"GCA_030566755.1","organism":{"infraspecificNames":{"strain":"CBS 8794"},"organismName":"Starmerella tilneyi (nom. inval.)","taxId":121468},"sourceDatabase":"SOURCE_DATABASE_GENBANK","wgsInfo":{"masterWgsUrl":"https://www.ncbi.nlm.nih.gov/nuccore/JAKUAT000000000.1","wgsContigsUrl":"https://www.ncbi.nlm.nih.gov/Traces/wgs/JAKUAT01","wgsProjectAccession":"JAKUAT01"}}
{"accession":"GCA_030566815.1","assemblyInfo":{"assemblyLevel":"Scaffold","assemblyMethod":"DISCOVAR v. r51885","assemblyName":"ASM3056681v1","assemblyStatus":"current","assemblyType":"haploid","bioprojectAccession":"PRJNA736342","bioprojectLineage":[{"bioprojects":[{"accession":"PRJNA736342","title":"Y1000+ Saccharomycotina yeasts genome sequencing and assembly"}]}],"biosample":{"accession":"SAMN20341171","attributes":[{"name":"strain","value":"CBS 10928"},{"name":"isolation_source","value":"CBS Collection"},{"name":"collection_date","value":"2016"},{"name":"geo_loc_name","value":"USA: Madison, Wisconsin"},{"name":"sample_type","value":"cell culture"},{"name":"type-material","value":"type material of Candida suratensis"},{"name":"culture_collection","value":"CBS:10928"}],"bioprojects":[{"accession":"PRJNA736342"}],"collectionDate":"2016","description":{"organism":{"organismName":"Sungouiella suratensis","taxId":644823},"title":"Microbe sample from Sungouiella suratensis"},"geoLocName":"USA: Madison, Wisconsin","isolationSource":"CBS Collection","lastUpdated":"2024-08-28T21:08:20.504","models":["Microbe, viral or environmental"],"owner":{"contacts":[{}],"name":"UW-Madison"},"package":"Microbe.1.0","publicationDate":"2022-09-01T00:00:00.000","sampleIds":[{"label":"Sample name","value":"yHMPu5000038355_candida_suratensis"},{"db":"SRA","value":"SRS11109279"}],"status":{"status":"live","when":"2022-09-01T01:35:46.923"},"strain":"CBS 10928","submissionDate":"2021-07-21T12:37:09.876"},"blastUrl":"https://blast.ncbi.nlm.nih.gov/Blast.cgi?PAGE_TYPE=BlastSearch&PROG_DEF=blastn&BLAST_SPEC=GDH_GCA_030566815.1","refseqCategory":"reference genome","releaseDate":"2023-07-31","sequencingTech":"Illumina HiSeq","submitter":"UW-Madison"},"assemblyStats":{"contigL50":9,"contigN50":546904,"gcCount":"6592596","gcPercent":48.0,"genomeCoverage":"77.6x","numberOfComponentSequences":59,"numberOfContigs":76,"numberOfScaffolds":59,"scaffoldL50":5,"scaffoldN50":1284220,"totalSequenceLength":"13760921","totalUngappedLength":"13759221"},"currentAccession":"GCA_030566815.1","organism":{"infraspecificNames":{"strain":"CBS 10928"},"organismName":"Sungouiella suratensis","taxId":644823},"sourceDatabase":"SOURCE_DATABASE_GENBANK","typeMaterial":{"typeDisplayText":"assembly from type material","typeLabel":"TYPE_MATERIAL"},"wgsInfo":{"masterWgsUrl":"https://www.ncbi.nlm.nih.gov/nuccore/JAKUAV000000000.1","wgsContigsUrl":"https://www.ncbi.nlm.nih.gov/Traces/wgs/JAKUAV01","wgsProjectAccession":"JAKUAV01"}}
{"accession":"GCA_030566855.1","assemblyInfo":{"assemblyLevel":"Scaffold","assemblyMethod":"SPADES v. 3.7","assemblyName":"ASM3056685v1","assemblyStatus":"current","assemblyType":"haploid","bioprojectAccession":"PRJNA736342","bioprojectLineage":[{"bioprojects":[{"accession":"PRJNA736342","title":"Y1000+ Saccharomycotina yeasts genome sequencing and assembly"}]}],"biosample":{"accession":"SAMN20341900","attributes":[{"name":"strain","value":"NRRL Y-63663"},{"name":"isolation_source","value":"NRRL Collection"},{"name":"collection_date","value":"2016"},{"name":"geo_loc_name","value":"USA: Madison, Wisconsin"},{"name":"sample_type","value":"cell culture"},{"name":"type-material","value":"type material of Tortispora sangerardonensis"}],"bioprojects":[{"accession":"PRJNA736342"}],"collectionDate":"2016","description":{"organism":{"organismName":"Tortispora sangerardonensis","taxId":1326890},"title":"Microbe sample from Tortispora sangerardonensis"},"geoLocName":"USA: Madison, Wisconsin","isolationSource":"NRRL Collection","lastUpdated":"2022-09-01T01:38:35.287","models":["Microbe, viral or environmental"],"owner":{"contacts":[{}],"name":"UW-Madison"},"package":"Microbe.1.0","publicationDate":"2022-09-01T01:38:35.287","sampleIds":[{"label":"Sample name","value":"yHMPu5000038317_tortispora_sangerardonensis"},{"db":"SRA","value":"SRS11109214"}],"status":{"status":"live","when":"2022-09-01T01:38:35.287"},"strain":"NRRL Y-63663","submissionDate":"2021-07-21T12:37:19.857"},"blastUrl":"https://blast.ncbi.nlm.nih.gov/Blast.cgi?PAGE_TYPE=BlastSearch&PROG_DEF=blastn&BLAST_SPEC=GDH_GCA_030566855.1","refseqCategory":"reference genome","releaseDate":"2023-07-31","sequencingTech":"Illumina HiSeq","submitter":"UW-Madison"},"assemblyStats":{"contigL50":34,"contigN50":107107,"gcCount":"4125443","gcPercent":35.0,"genomeCoverage":"171.5x","numberOfComponentSequences":428,"numberOfContigs":434,"numberOfScaffolds":428,"scaffoldL50":34,"scaffoldN50":107107,"totalSequenceLength":"11871366","totalUngappedLength":"11870425"},"currentAccession":"GCA_030566855.1","organism":{"infraspecificNames":{"strain":"NRRL Y-63663"},"organismName":"Tortispora sangerardonensis","taxId":1326890},"sourceDatabase":"SOURCE_DATABASE_GENBANK","typeMaterial":{"typeDisplayText":"assembly from type material","typeLabel":"TYPE_MATERIAL"},"wgsInfo":{"masterWgsUrl":"https://www.ncbi.nlm.nih.gov/nuccore/JAKUBJ000000000.1","wgsContigsUrl":"https://www.ncbi.nlm.nih.gov/Traces/wgs/JAKUBJ01","wgsProjectAccession":"JAKUBJ01"}}
{"accession":"GCA_030566975.1","assemblyInfo":{"assemblyLevel":"Scaffold","assemblyMethod":"SPADES v. 3.7","assemblyName":"ASM3056697v1","assemblyStatus":"current","assemblyType":"haploid","bioprojectAccession":"PRJNA736342","bioprojectLineage":[{"bioprojects":[{"accession":"PRJNA736342","title":"Y1000+ Saccharomycotina yeasts genome sequencing and assembly"}]}],"biosample":{"accession":"SAMN20341405","attributes":[{"name":"strain","value":"NBRC 106439, AB537437"},{"name":"isolation_source","value":"NBRC Collection"},{"name":"collection_date","value":"2016"},{"name":"geo_loc_name","value":"USA: Madison, Wisconsin"},{"name":"sample_type","value":"cell culture"},{"name":"type-material","value":"culture from holotype of Candida potacharoeniae"}],"bioprojects":[{"accession":"PRJNA736342"}],"collectionDate":"2016","description":{"organism":{"organismName":"Starmerella potacharoeniae","taxId":698984},"title":"Microbe sample from Starmerella potacharoeniae"},"geoLocName":"USA: Madison, Wisconsin","isolationSource":"NBRC Collection","lastUpdated":"2025-03-09T06:31:33.015","models":["Microbe, viral or environmental"],"owner":{"contacts":[{}],"name":"UW-Madison"},"package":"Microbe.1.0","publicationDate":"2022-09-01T00:00:00.000","sampleIds":[{"label":"Sample name","value":"yHMPu5000038088_candida_potachaoreniae"},{"db":"SRA","value":"SRS11109153"}],"status":{"status":"live","when":"2022-09-01T01:31:08.387"},"strain":"NBRC 106439, AB537437","submissionDate":"2021-07-21T12:37:13.140"},"blastUrl":"https://blast.ncbi.nlm.nih.gov/Blast.cgi?PAGE_TYPE=BlastSearch&PROG_DEF=blastn&BLAST_SPEC=GDH_GCA_030566975.1","refseqCategory":"reference genome","releaseDate":"2023-07-31","sequencingTech":"Illumina HiSeq","submitter":"UW-Madison"},"assemblyStats":{"contigL50":13,"contigN50":152499,"gcCount":"5821288","gcPercent":57.0,"genomeCoverage":"188.5x","numberOfComponentSequences":209,"numberOfContigs":210,"numberOfScaffolds":209,"scaffoldL50":13,"scaffoldN50":152499,"totalSequenceLength":"10194386","totalUngappedLength":"10193746"},"currentAccession":"GCA_030566975.1","organism":{"infraspecificNames":{"strain":"NBRC 106439, AB537437"},"organismName":"Starmerella potacharoeniae","taxId":698984},"sourceDatabase":"SOURCE_DATABASE_GENBANK","typeMaterial":{"typeDisplayText":"assembly from type material","typeLabel":"TYPE_MATERIAL"},"wgsInfo":{"masterWgsUrl":"https://www.ncbi.nlm.nih.gov/nuccore/JAKUBX000000000.1","wgsContigsUrl":"https://www.ncbi.nlm.nih.gov/Traces/wgs/JAKUBX01","wgsProjectAccession":"JAKUBX01"}}
{"accession":"GCA_030566995.1","assemblyInfo":{"assemblyLevel":"Scaffold","assemblyMethod":"SPADES v. 3.7","assemblyName":"ASM3056699v1","assemblyStatus":"current","assemblyType":"haploid","bioprojectAccession":"PRJNA736342","bioprojectLineage":[{"bioprojects":[{"accession":"PRJNA736342","title":"Y1000+ Saccharomycotina yeasts genome sequencing and assembly"}]}],"biosample":{"accession":"SAMN20341616","attributes":[{"name":"strain","value":"NRRL Y-17840T"},{"name":"isolation_source","value":"NRRL Collection"},{"name":"collection_date","value":"2016"},{"name":"geo_loc_name","value":"USA: Madison, Wisconsin"},{"name":"sample_type","value":"cell culture"},{"name":"type-material","value":"type material of Candida tsuchiyae"}],"bioprojects":[{"accession":"PRJNA736342"}],"collectionDate":"2016","description":{"organism":{"organismName":"Sungouiella tsuchiyae","taxId":46168},"title":"Microbe sample from Sungouiella tsuchiyae"},"geoLocName":"USA: Madison, Wisconsin","isolationSource":"NRRL Collection","lastUpdated":"2024-08-28T21:07:47.763","models":["Microbe, viral or environmental"],"owner":{"contacts":[{}],"name":"UW-Madison"},"package":"Microbe.1.0","publicationDate":"2022-09-01T00:00:00.000","sampleIds":[{"label":"Sample name","value":"yHMPu5000034983_candida_tsuchiyae"},{"db":"SRA","value":"SRS11096376"}],"status":{"status":"live","when":"2022-09-01T01:35:51.687"},"strain":"NRRL Y-17840T","submissionDate":"2021-07-21T12:37:15.990"},"blastUrl":"https://blast.ncbi.nlm.nih.gov/Blast.cgi?PAGE_TYPE=BlastSearch&PROG_DEF=blastn&BLAST_SPEC=GDH_GCA_030566995.1","refseqCategory":"reference genome","releaseDate":"2023-07-31","sequencingTech":"Illumina HiSeq","submitter":"UW-Madison"},"assemblyStats":{"contigL50":18,"contigN50":249660,"gcCount":"5795203","gcPercent":46.5,"genomeCoverage":"240.4x","numberOfComponentSequences":164,"numberOfContigs":166,"numberOfScaffolds":164,"scaffoldL50":17,"scaffoldN50":252684,"totalSequenceLength":"12514726","totalUngappedLength":"12514585"},"currentAccession":"GCA_030566995.1","organism":{"infraspecificNames":{"strain":"NRRL Y-17840T"},"organismName":"Sungouiella tsuchiyae","taxId":46168},"sourceDatabase":"SOURCE_DATABASE_GENBANK","typeMaterial":{"typeDisplayText":"assembly from type material","typeLabel":"TYPE_MATERIAL"},"wgsInfo":{"masterWgsUrl":"https://www.ncbi.nlm.nih.gov/nuccore/JAJLRO000000000.1","wgsContigsUrl":"https://www.ncbi.nlm.nih.gov/Traces/wgs/JAJLRO01","wgsProjectAccession":"JAJLRO01"}}
{"accession":"GCA_030567015.1","assemblyInfo":{"assemblyLevel":"Scaffold","assemblyMethod":"SPADES v. 3.7","assemblyName":"ASM3056701v1","assemblyStatus":"current","assemblyType":"haploid","bioprojectAccession":"PRJNA736342","bioprojectLineage":[{"bioprojects":[{"accession":"PRJNA736342","title":"Y1000+ Saccharomycotina yeasts genome sequencing and assembly"}]}],"biosample":{"accession":"SAMN20341831","attributes":[{"name":"strain","value":"NRRL Y-48380"},{"name":"isolation_source","value":"NRRL Collection"},{"name":"collection_date","value":"2016"},{"name":"geo_loc_name","value":"USA: Madison, Wisconsin"},{"name":"sample_type","value":"cell culture"},{"name":"type-material","value":"type material of Candida sharkensis"}],"bioprojects":[{"accession":"PRJNA736342"}],"collectionDate":"2016","description":{"organism":{"organismName":"Sungouiella sharkensis","taxId":746467},"title":"Microbe sample from Sungouiella sharkensis"},"geoLocName":"USA: Madison, Wisconsin","isolationSource":"NRRL Collection","lastUpdated":"2024-08-28T21:08:20.851","models":["Microbe, viral or environmental"],"owner":{"contacts":[{}],"name":"UW-Madison"},"package":"Microbe.1.0","publicationDate":"2022-09-01T00:00:00.000","sampleIds":[{"label":"Sample name","value":"yHMPu5000034984_candida_sharkiensis"},{"db":"SRA","value":"SRS11096377"}],"status":{"status":"live","when":"2022-09-01T01:50:49.197"},"strain":"NRRL Y-48380","submissionDate":"2021-07-21T12:37:18.846"},"blastUrl":"https://blast.ncbi.nlm.nih.gov/Blast.cgi?PAGE_TYPE=BlastSearch&PROG_DEF=blastn&BLAST_SPEC=GDH_GCA_030567015.1","refseqCategory":"reference genome","releaseDate":"2023-07-31","sequencingTech":"Illumina HiSeq","submitter":"UW-Madison"},"assemblyStats":{"contigL50":16,"contigN50":230286,"gcCount":"6086790","gcPercent":43.5,"genomeCoverage":"76.0x","numberOfComponentSequences":585,"numberOfContigs":591,"numberOfScaffolds":585,"scaffoldL50":15,"scaffoldN50":230286,"totalSequenceLength":"14008157","totalUngappedLength":"14005698"},"currentAccession":"GCA_030567015.1","organism":{"infraspecificNames":{"strain":"NRRL Y-48380"},"organismName":"Sungouiella sharkensis","taxId":746467},"sourceDatabase":"SOURCE_DATABASE_GENBANK","typeMaterial":{"typeDisplayText":"assembly from type material","typeLabel":"TYPE_MATERIAL"},"wgsInfo":{"masterWgsUrl":"https://www.ncbi.nlm.nih.gov/nuccore/JAJLRN000000000.1","wgsContigsUrl":"https://www.ncbi.nlm.nih.gov/Traces/wgs/JAJLRN01","wgsProjectAccession":"JAJLRN01"}}
{"accession":"GCA_030568035.1","assemblyInfo":{"assemblyLevel":"Scaffold","assemblyMethod":"DISCOVAR v. r51885","assemblyName":"ASM3056803v1","assemblyStatus":"current","assemblyType":"haploid","bioprojectAccession":"PRJNA736342","bioprojectLineage":[{"bioprojects":[{"accession":"PRJNA736342","title":"Y1000+ Saccharomycotina yeasts genome sequencing and assembly"}]}],"biosample":{"accession":"SAMN20341697","attributes":[{"name":"strain","value":"NRRL Y-27310"},{"name":"isolation_source","value":"NRRL Collection"},{"name":"collection_date","value":"2016"},{"name":"geo_loc_name","value":"USA: Madison, Wisconsin"},{"name":"sample_type","value":"cell culture"},{"name":"type-material","value":"culture from holotype of Tetrapisispora nanseiensis"}],"bioprojects":[{"accession":"PRJNA736342"}],"collectionDate":"2016","description":{"organism":{"organismName":"Tetrapisispora nanseiensis","taxId":113607},"title":"Microbe sample from Tetrapisispora nanseiensis"},"geoLocName":"USA: Madison, Wisconsin","isolationSource":"NRRL Collection","lastUpdated":"2024-06-23T05:29:05.414","models":["Microbe, viral or environmental"],"owner":{"contacts":[{}],"name":"UW-Madison"},"package":"Microbe.1.0","publicationDate":"2022-09-01T00:00:00.000","sampleIds":[{"label":"Sample name","value":"yHMPu5000034878_tetrapisispora_nanseiensis"},{"db":"SRA","value":"SRS11096549"}],"status":{"status":"live","when":"2022-09-01T01:52:21.613"},"strain":"NRRL Y-27310","submissionDate":"2021-07-21T12:37:17.083"},"blastUrl":"https://blast.ncbi.nlm.nih.gov/Blast.cgi?PAGE_TYPE=BlastSearch&PROG_DEF=blastn&BLAST_SPEC=GDH_GCA_030568035.1","refseqCategory":"reference genome","releaseDate":"2023-07-31","sequencingTech":"Illumina HiSeq","submitter":"UW-Madison"},"assemblyStats":{"contigL50":59,"contigN50":72605,"gcCount":"4161630","gcPercent":31.0,"genomeCoverage":"173.3x","numberOfComponentSequences":482,"numberOfContigs":587,"numberOfScaffolds":482,"scaffoldL50":35,"scaffoldN50":121629,"totalSequenceLength":"13482527","totalUngappedLength":"13472027"},"currentAccession":"GCA_030568035.1","organism":{"infraspecificNames":{"strain":"NRRL Y-27310"},"organismName":"Tetrapisispora nanseiensis","taxId":113607},"sourceDatabase":"SOURCE_DATABASE_GENBANK","typeMaterial":{"typeDisplayText":"assembly from type material","typeLabel":"TYPE_MATERIAL"},"wgsInfo":{"masterWgsUrl":"https://www.ncbi.nlm.nih.gov/nuccore/JAJLTH000000000.1","wgsContigsUrl":"https://www.ncbi.nlm.nih.gov/Traces/wgs/JAJLTH01","wgsProjectAccession":"JAJLTH01"}}
{"accession":"GCA_030568385.1","assemblyInfo":{"assemblyLevel":"Scaffold","assemblyMethod":"DISCOVAR v. r51885","assemblyName":"ASM3056838v1","assemblyStatus":"current","assemblyType":"haploid","bioprojectAccession":"PRJNA736342","bioprojectLineage":[{"bioprojects":[{"accession":"PRJNA736342","title":"Y1000+ Saccharomycotina yeasts genome sequencing and assembly"}]}],"biosample":{"accession":"SAMN20341800","attributes":[{"name":"strain","value":"NRRL Y-27934"},{"name":"isolation_source","value":"NRRL Collection"},{"name":"collection_date","value":"2016"},{"name":"geo_loc_name","value":"USA: Madison, Wisconsin"},{"name":"sample_type","value":"cell culture"},{"name":"type-material","value":"type material of Candida barrocoloradensis"}],"bioprojects":[{"accession":"PRJNA736342"}],"collectionDate":"2016","description":{"organism":{"organismName":"Teunomyces barrocoloradensis","taxId":392261},"title":"Microbe sample from Teunomyces barrocoloradensis"},"geoLocName":"USA: Madison, Wisconsin","isolationSource":"NRRL Collection","lastUpdated":"2023-12-24T04:55:26.623","models":["Microbe, viral or environmental"],"owner":{"contacts":[{}],"name":"UW-Madison"},"package":"Microbe.1.0","publicationDate":"2022-09-01T00:00:00.000","sampleIds":[{"label":"Sample name","value":"yHMPu5000035034_candida_barrocoloradensis"},{"db":"SRA","value":"SRS11096571"}],"status":{"status":"live","when":"2022-09-01T01:38:35.030"},"strain":"NRRL Y-27934","submissionDate":"2021-07-21T12:37:18.426"},"blastUrl":"https://blast.ncbi.nlm.nih.gov/Blast.cgi?PAGE_TYPE=BlastSearch&PROG_DEF=blastn&BLAST_SPEC=GDH_GCA_030568385.1","refseqCategory":"reference genome","releaseDate":"2023-07-31","sequencingTech":"Illumina HiSeq","submitter":"UW-Madison"},"assemblyStats":{"contigL50":17,"contigN50":255271,"gcCount":"4571014","gcPercent":42.0,"genomeCoverage":"43.4x","numberOfComponentSequences":280,"numberOfContigs":283,"numberOfScaffolds":280,"scaffoldL50":16,"scaffoldN50":269292,"totalSequenceLength":"10895606","totalUngappedLength":"10895306"},"currentAccession":"GCA_030568385.1","organism":{"infraspecificNames":{"strain":"NRRL Y-27934"},"organismName":"Teunomyces barrocoloradensis","taxId":392261},"sourceDatabase":"SOURCE_DATABASE_GENBANK","typeMaterial":{"typeDisplayText":"assembly from type material","typeLabel":"TYPE_MATERIAL"},"wgsInfo":{"masterWgsUrl":"https://www.ncbi.nlm.nih.gov/nuccore/JAJMFX000000000.1","wgsContigsUrl":"https://www.ncbi.nlm.nih.gov/Traces/wgs/JAJMFX01","wgsProjectAccession":"JAJMFX01"}}
{"accession":"GCA_030568455.1","assemblyInfo":{"assemblyLevel":"Scaffold","assemblyMethod":"SPADES v. 3.7","assemblyName":"ASM3056845v1","assemblyStatus":"current","assemblyType":"haploid","bioprojectAccession":"PRJNA736342","bioprojectLineage":[{"bioprojects":[{"accession":"PRJNA736342","title":"Y1000+ Saccharomycotina yeasts genome sequencing and assembly"}]}],"biosample":{"accession":"SAMN20341759","attributes":[{"name":"strain","value":"NRRL Y-27650"},{"name":"isolation_source","value":"NRRL Collection"},{"name":"collection_date","value":"2016"},{"name":"geo_loc_name","value":"USA: Madison, Wisconsin"},{"name":"sample_type","value":"cell culture"},{"name":"type-material","value":"type material of Candida tritomae"}],"bioprojects":[{"accession":"PRJNA736342"}],"collectionDate":"2016","description":{"organism":{"organismName":"Teunomyces tritomae","taxId":348312},"title":"Microbe sample from Teunomyces tritomae"},"geoLocName":"USA: Madison, Wisconsin","isolationSource":"NRRL Collection","lastUpdated":"2023-12-24T04:55:26.409","models":["Microbe, viral or environmental"],"owner":{"contacts":[{}],"name":"UW-Madison"},"package":"Microbe.1.0","publicationDate":"2022-09-01T00:00:00.000","sampleIds":[{"label":"Sample name","value":"yHMPu5000035028_candida_tritomae"},{"db":"SRA","value":"SRS11096568"}],"status":{"status":"live","when":"2022-09-01T01:31:11.337"},"strain":"NRRL Y-27650","submissionDate":"2021-07-21T12:37:17.903"},"blastUrl":"https://blast.ncbi.nlm.nih.gov/Blast.cgi?PAGE_TYPE=BlastSearch&PROG_DEF=blastn&BLAST_SPEC=GDH_GCA_030568455.1","refseqCategory":"reference genome","releaseDate":"2023-07-31","sequencingTech":"Illumina HiSeq","submitter":"UW-Madison"},"assemblyStats":{"contigL50":8,"contigN50":449648,"gcCount":"4323071","gcPercent":41.0,"genomeCoverage":"170.8x","numberOfComponentSequences":58,"numberOfContigs":59,"numberOfScaffolds":58,"scaffoldL50":8,"scaffoldN50":480303,"totalSequenceLength":"10536566","totalUngappedLength":"10535642"},"currentAccession":"GCA_030568455.1","organism":{"infraspecificNames":{"strain":"NRRL Y-27650"},"organismName":"Teunomyces tritomae","taxId":348312},"sourceDatabase":"SOURCE_DATABASE_GENBANK","typeMaterial":{"typeDisplayText":"assembly from type material","typeLabel":"TYPE_MATERIAL"},"wgsInfo":{"masterWgsUrl":"https://www.ncbi.nlm.nih.gov/nuccore/JAJMFZ000000000.1","wgsContigsUrl":"https://www.ncbi.nlm.nih.gov/Traces/wgs/JAJMFZ01","wgsProjectAccession":"JAJMFZ01"}}
{"accession":"GCA_030568475.1","assemblyInfo":{"assemblyLevel":"Contig","assemblyMethod":"SPADES v. 3.7","assemblyName":"ASM3056847v1","assemblyStatus":"current","assemblyType":"haploid","bioprojectAccession":"PRJNA736342","bioprojectLineage":[{"bioprojects":[{"accession":"PRJNA736342","title":"Y1000+ Saccharomycotina yeasts genome sequencing and assembly"}]}],"biosample":{"accession":"SAMN20341740","attributes":[{"name":"strain","value":"NRRL Y-27584"},{"name":"isolation_source","value":"NRRL Collection"},{"name":"collection_date","value":"2016"},{"name":"geo_loc_name","value":"USA: Madison, Wisconsin"},{"name":"sample_type","value":"cell culture"},{"name":"type-material","value":"type material of Candida choctaworum"}],"bioprojects":[{"accession":"PRJNA736342"}],"collectionDate":"2016","description":{"organism":{"organismName":"Suhomyces choctaworum","taxId":246021},"title":"Microbe sample from Suhomyces choctaworum"},"geoLocName":"USA: Madison, Wisconsin","isolationSource":"NRRL Collection","lastUpdated":"2023-12-24T04:55:26.341","models":["Microbe, viral or environmental"],"owner":{"contacts":[{}],"name":"UW-Madison"},"package":"Microbe.1.0","publicationDate":"2022-09-01T00:00:00.000","sampleIds":[{"label":"Sample name","value":"yHMPu5000035021_candida_choctaworum"},{"db":"SRA","value":"SRS11096562"}],"status":{"status":"live","when":"2022-09-01T01:35:53.347"},"strain":"NRRL Y-27584","submissionDate":"2021-07-21T12:37:17.653"},"blastUrl":"https://blast.ncbi.nlm.nih.gov/Blast.cgi?PAGE_TYPE=BlastSearch&PROG_DEF=blastn&BLAST_SPEC=GDH_GCA_030568475.1","refseqCategory":"reference genome","releaseDate":"2023-07-31","sequencingTech":"Illumina HiSeq","submitter":"UW-Madison"},"assemblyStats":{"contigL50":19,"contigN50":208784,"gcCount":"5453548","gcPercent":47.0,"genomeCoverage":"25.1x","numberOfComponentSequences":100,"numberOfContigs":100,"totalSequenceLength":"11547708","totalUngappedLength":"11547708"},"currentAccession":"GCA_030568475.1","organism":{"infraspecificNames":{"strain":"NRRL Y-27584"},"organismName":"Suhomyces choctaworum","taxId":246021},"sourceDatabase":"SOURCE_DATABASE_GENBANK","typeMaterial":{"typeDisplayText":"assembly from type material","typeLabel":"TYPE_MATERIAL"},"wgsInfo":{"masterWgsUrl":"https://www.ncbi.nlm.nih.gov/nuccore/JAJMGE000000000.1","wgsContigsUrl":"https://www.ncbi.nlm.nih.gov/Traces/wgs/JAJMGE01","wgsProjectAccession":"JAJMGE01"}}
{"accession":"GCA_030568495.1","assemblyInfo":{"assemblyLevel":"Scaffold","assemblyMethod":"SPADES v. 3.7","assemblyName":"ASM3056849v1","assemblyStatus":"current","assemblyType":"haploid","bioprojectAccession":"PRJNA736342","bioprojectLineage":[{"bioprojects":[{"accession":"PRJNA736342","title":"Y1000+ Saccharomycotina yeasts genome sequencing and assembly"}]}],"biosample":{"accession":"SAMN20341730","attributes":[{"name":"strain","value":"NRRL Y-27566"},{"name":"isolation_source","value":"NRRL Collection"},{"name":"collection_date","value":"2016"},{"name":"geo_loc_name","value":"USA: Madison, Wisconsin"},{"name":"sample_type","value":"cell culture"},{"name":"type-material","value":"culture from holotype of Candida chickasaworum"}],"bioprojects":[{"accession":"PRJNA736342"}],"collectionDate":"2016","description":{"organism":{"organismName":"Suhomyces chickasaworum","taxId":246045},"title":"Microbe sample from Suhomyces chickasaworum"},"geoLocName":"USA: Madison, Wisconsin","isolationSource":"NRRL Collection","lastUpdated":"2023-09-03T07:18:50.725","models":["Microbe, viral or environmental"],"owner":{"contacts":[{}],"name":"UW-Madison"},"package":"Microbe.1.0","publicationDate":"2022-09-01T00:00:00.000","sampleIds":[{"label":"Sample name","value":"yHMPu5000035020_candida_chickasaworum"},{"db":"SRA","value":"SRS11096561"}],"status":{"status":"live","when":"2022-09-01T01:35:52.950"},"strain":"NRRL Y-27566","submissionDate":"2021-07-21T12:37:17.516"},"blastUrl":"https://blast.ncbi.nlm.nih.gov/Blast.cgi?PAGE_TYPE=BlastSearch&PROG_DEF=blastn&BLAST_SPEC=GDH_GCA_030568495.1","refseqCategory":"reference genome","releaseDate":"2023-07-31","sequencingTech":"Illumina HiSeq","submitter":"UW-Madison"},"assemblyStats":{"contigL50":16,"contigN50":296293,"gcCount":"5208573","gcPercent":38.5,"genomeCoverage":"31.8x","numberOfComponentSequences":108,"numberOfContigs":111,"numberOfScaffolds":108,"scaffoldL50":15,"scaffoldN50":296293,"totalSequenceLength":"13464241","totalUngappedLength":"13464116"},"currentAccession":"GCA_030568495.1","organism":{"infraspecificNames":{"strain":"NRRL Y-27566"},"organismName":"Suhomyces chickasaworum","taxId":246045},"sourceDatabase":"SOURCE_DATABASE_GENBANK","typeMaterial":{"typeDisplayText":"assembly from type material","typeLabel":"TYPE_MATERIAL"},"wgsInfo":{"masterWgsUrl":"https://www.ncbi.nlm.nih.gov/nuccore/JAJMGF000000000.1","wgsContigsUrl":"https://www.ncbi.nlm.nih.gov/Traces/wgs/JAJMGF01","wgsProjectAccession":"JAJMGF01"}}
{"accession":"GCA_030568515.1","assemblyInfo":{"assemblyLevel":"Scaffold","assemblyMethod":"SPADES v. 3.7","assemblyName":"ASM3056851v1","assemblyStatus":"current","assemblyType":"haploid","bioprojectAccession":"PRJNA736342","bioprojectLineage":[{"bioprojects":[{"accession":"PRJNA736342","title":"Y1000+ Saccharomycotina yeasts genome sequencing and assembly"}]}],"biosample":{"accession":"SAMN20341732","attributes":[{"name":"strain","value":"NRRL Y-27568"},{"name":"isolation_source","value":"NRRL Collection"},{"name":"collection_date","value":"2016"},{"name":"geo_loc_name","value":"USA: Madison, Wisconsin"},{"name":"sample_type","value":"cell culture"},{"name":"type-material","value":"type material of Candida guaymorum"}],"bioprojects":[{"accession":"PRJNA736342"}],"collectionDate":"2016","description":{"organism":{"organismName":"Suhomyces guaymorum","taxId":234535},"title":"Microbe sample from Suhomyces guaymorum"},"geoLocName":"USA: Madison, Wisconsin","isolationSource":"NRRL Collection","lastUpdated":"2023-12-24T04:55:26.270","models":["Microbe, viral or environmental"],"owner":{"contacts":[{}],"name":"UW-Madison"},"package":"Microbe.1.0","publicationDate":"2022-09-01T00:00:00.000","sampleIds":[{"label":"Sample name","value":"yHMPu5000035023_candida_guaymorum"},{"db":"SRA","value":"SRS11096563"}],"status":{"status":"live","when":"2022-09-01T01:35:53.023"},"strain":"NRRL Y-27568","submissionDate":"2021-07-21T12:37:17.543"},"blastUrl":"https://blast.ncbi.nlm.nih.gov/Blast.cgi?PAGE_TYPE=BlastSearch&PROG_DEF=blastn&BLAST_SPEC=GDH_GCA_030568515.1","refseqCategory":"reference genome","releaseDate":"2023-07-31","sequencingTech":"Illumina HiSeq","submitter":"UW-Madison"},"assemblyStats":{"contigL50":8,"contigN50":512776,"gcCount":"5718179","gcPercent":43.0,"genomeCoverage":"81.6x","numberOfComponentSequences":67,"numberOfContigs":69,"numberOfScaffolds":67,"scaffoldL50":8,"scaffoldN50":512776,"totalSequenceLength":"13222701","totalUngappedLength":"13222339"},"currentAccession":"GCA_030568515.1","organism":{"infraspecificNames":{"strain":"NRRL Y-27568"},"organismName":"Suhomyces guaymorum","taxId":234535},"sourceDatabase":"SOURCE_DATABASE_GENBANK","typeMaterial":{"typeDisplayText":"assembly from type material","typeLabel":"TYPE_MATERIAL"},"wgsInfo":{"masterWgsUrl":"https://www.ncbi.nlm.nih.gov/nuccore/JAJMGD000000000.1","wgsContigsUrl":"https://www.ncbi.nlm.nih.gov/Traces/wgs/JAJMGD01","wgsProjectAccession":"JAJMGD01"}}
{"accession":"GCA_030568535.1","assemblyInfo":{"assemblyLevel":"Scaffold","assemblyMethod":"SPADES v. 3.7","assemblyName":"ASM3056853v1","assemblyStatus":"current","assemblyType":"haploid","bioprojectAccession":"PRJNA736342","bioprojectLineage":[{"bioprojects":[{"accession":"PRJNA736342","title":"Y1000+ Saccharomycotina yeasts genome sequencing and assembly"}]}],"biosample":{"accession":"SAMN20341729","attributes":[{"name":"strain","value":"NRRL Y-27563"},{"name":"isolation_source","value":"NRRL Collection"},{"name":"collection_date","value":"2016"},{"name":"geo_loc_name","value":"USA: Madison, Wisconsin"},{"name":"sample_type","value":"cell culture"},{"name":"type-material","value":"type material of Candida anneliseae"}],"bioprojects":[{"accession":"PRJNA736342"}],"collectionDate":"2016","description":{"organism":{"organismName":"Suhomyces anneliseae","taxId":246025},"title":"Microbe sample from Suhomyces anneliseae"},"geoLocName":"USA: Madison, Wisconsin","isolationSource":"NRRL Collection","lastUpdated":"2023-09-03T07:18:50.689","models":["Microbe, viral or environmental"],"owner":{"contacts":[{}],"name":"UW-Madison"},"package":"Microbe.1.0","publicationDate":"2022-09-01T00:00:00.000","sampleIds":[{"label":"Sample name","value":"yHMPu5000035026_candida_anneliseae"},{"db":"SRA","value":"SRS11096566"}],"status":{"status":"live","when":"2022-09-01T01:35:52.880"},"strain":"NRRL Y-27563","submissionDate":"2021-07-21T12:37:17.503"},"blastUrl":"https://blast.ncbi.nlm.nih.gov/Blast.cgi?PAGE_TYPE=BlastSearch&PROG_DEF=blastn&BLAST_SPEC=GDH_GCA_030568535.1","refseqCategory":"reference genome","releaseDate":"2023-07-31","sequencingTech":"Illumina HiSeq","submitter":"UW-Madison"},"assemblyStats":{"contigL50":14,"contigN50":386816,"gcCount":"5509495","gcPercent":37.0,"genomeCoverage":"133.5x","numberOfComponentSequences":113,"numberOfContigs":116,"numberOfScaffolds":113,"scaffoldL50":13,"scaffoldN50":403181,"totalSequenceLength":"14841209","totalUngappedLength":"14840879"},"currentAccession":"GCA_030568535.1","organism":{"infraspecificNames":{"strain":"NRRL Y-27563"},"organismName":"Suhomyces anneliseae","taxId":246025},"sourceDatabase":"SOURCE_DATABASE_GENBANK","typeMaterial":{"typeDisplayText":"assembly from type material","typeLabel":"TYPE_MATERIAL"},"wgsInfo":{"masterWgsUrl":"https://www.ncbi.nlm.nih.gov/nuccore/JAJMGB000000000.1","wgsContigsUrl":"https://www.ncbi.nlm.nih.gov/Traces/wgs/JAJMGB01","wgsProjectAccession":"JAJMGB01"}}
{"accession":"GCA_030568555.1","assemblyInfo":{"assemblyLevel":"Contig","assemblyMethod":"SPADES v. 3.7","assemblyName":"ASM3056855v1","assemblyStatus":"current","assemblyType":"haploid","bioprojectAccession":"PRJNA736342","bioprojectLineage":[{"bioprojects":[{"accession":"PRJNA736342","title":"Y1000+ Saccharomycotina yeasts genome sequencing and assembly"}]}],"biosample":{"accession":"SAMN20341741","attributes":[{"name":"strain","value":"NRRL Y-27587"},{"name":"isolation_source","value":"NRRL Collection"},{"name":"collection_date","value":"2016"},{"name":"geo_loc_name","value":"USA: Madison, Wisconsin"},{"name":"sample_type","value":"cell culture"},{"name":"type-material","value":"culture from holotype of Candida bolitotheri"}],"bioprojects":[{"accession":"PRJNA736342"}],"collectionDate":"2016","description":{"organism":{"organismName":"Suhomyces bolitotheri","taxId":246028},"title":"Microbe sample from Suhomyces bolitotheri"},"geoLocName":"USA: Madison, Wisconsin","isolationSource":"NRRL Collection","lastUpdated":"2023-09-03T07:18:50.926","models":["Microbe, viral or environmental"],"owner":{"contacts":[{}],"name":"UW-Madison"},"package":"Microbe.1.0","publicationDate":"2022-09-01T00:00:00.000","sampleIds":[{"label":"Sample name","value":"yHMPu5000035016_candida_bolitotheri"},{"db":"SRA","value":"SRS11096557"}],"status":{"status":"live","when":"2022-09-01T01:31:10.720"},"strain":"NRRL Y-27587","submissionDate":"2021-07-21T12:37:17.666"},"blastUrl":"https://blast.ncbi.nlm.nih.gov/Blast.cgi?PAGE_TYPE=BlastSearch&PROG_DEF=blastn&BLAST_SPEC=GDH_GCA_030568555.1","refseqCategory":"reference genome","releaseDate":"2023-07-31","sequencingTech":"Illumina HiSeq","submitter":"UW-Madison"},"assemblyStats":{"contigL50":6,"contigN50":598261,"gcCount":"5054274","gcPercent":43.5,"genomeCoverage":"33.9x","numberOfComponentSequences":65,"numberOfContigs":65,"totalSequenceLength":"11633122","totalUngappedLength":"11633122"},"currentAccession":"GCA_030568555.1","organism":{"infraspecificNames":{"strain":"NRRL Y-27587"},"organismName":"Suhomyces bolitotheri","taxId":246028},"sourceDatabase":"SOURCE_DATABASE_GENBANK","typeMaterial":{"typeDisplayText":"assembly from type material","typeLabel":"TYPE_MATERIAL"},"wgsInfo":{"masterWgsUrl":"https://www.ncbi.nlm.nih.gov/nuccore/JAJMGH000000000.1","wgsContigsUrl":"https://www.ncbi.nlm.nih.gov/Traces/wgs/JAJMGH01","wgsProjectAccession":"JAJMGH01"}}
{"accession":"GCA_030568575.1","assemblyInfo":{"assemblyLevel":"Contig","assemblyMethod":"SPADES v. 3.7","assemblyName":"ASM3056857v1","assemblyStatus":"current","assemblyType":"haploid","bioprojectAccession":"PRJNA736342","bioprojectLineage":[{"bioprojects":[{"accession":"PRJNA736342","title":"Y1000+ Saccharomycotina yeasts genome sequencing and assembly"}]}],"biosample":{"accession":"SAMN20342017","attributes":[{"name":"strain","value":"NRRL YB-1316"},{"name":"isolation_source","value":"NRRL Collection"},{"name":"collection_date","value":"2016"},{"name":"geo_loc_name","value":"USA: Madison, Wisconsin"},{"name":"sample_type","value":"cell culture"},{"name":"type-material","value":"type material of Candida ambrosiae"}],"bioprojects":[{"accession":"PRJNA736342"}],"collectionDate":"2016","description":{"organism":{"organismName":"Suhomyces ambrosiae","taxId":147332},"title":"Microbe sample from Suhomyces ambrosiae"},"geoLocName":"USA: Madison, Wisconsin","isolationSource":"NRRL Collection","lastUpdated":"2023-12-24T04:55:27.839","models":["Microbe, viral or environmental"],"owner":{"contacts":[{}],"name":"UW-Madison"},"package":"Microbe.1.0","publicationDate":"2022-09-01T00:00:00.000","sampleIds":[{"label":"Sample name","value":"yHMPu5000035027_candida_ambrosiae"},{"db":"SRA","value":"SRS11096567"}],"status":{"status":"live","when":"2022-09-01T01:35:56.620"},"strain":"NRRL YB-1316","submissionDate":"2021-07-21T12:37:21.683"},"blastUrl":"https://blast.ncbi.nlm.nih.gov/Blast.cgi?PAGE_TYPE=BlastSearch&PROG_DEF=blastn&BLAST_SPEC=GDH_GCA_030568575.1","refseqCategory":"reference genome","releaseDate":"2023-07-31","sequencingTech":"Illumina HiSeq","submitter":"UW-Madison"},"assemblyStats":{"contigL50":9,"contigN50":497206,"gcCount":"4905977","gcPercent":38.0,"genomeCoverage":"20.4x","numberOfComponentSequences":88,"numberOfContigs":88,"totalSequenceLength":"12891432","totalUngappedLength":"12891432"},"currentAccession":"GCA_030568575.1","organism":{"infraspecificNames":{"strain":"NRRL YB-1316"},"organismName":"Suhomyces ambrosiae","taxId":147332},"sourceDatabase":"SOURCE_DATABASE_GENBANK","typeMaterial":{"typeDisplayText":"assembly from type material","typeLabel":"TYPE_MATERIAL"},"wgsInfo":{"masterWgsUrl":"https://www.ncbi.nlm.nih.gov/nuccore/JAJMGA000000000.1","wgsContigsUrl":"https://www.ncbi.nlm.nih.gov/Traces/wgs/JAJMGA01","wgsProjectAccession":"JAJMGA01"}}
{"accession":"GCA_030568615.1","assemblyInfo":{"assemblyLevel":"Contig","assemblyMethod":"SPADES v. 3.7","assemblyName":"ASM3056861v1","assemblyStatus":"current","assemblyType":"haploid","bioprojectAccession":"PRJNA736342","bioprojectLineage":[{"bioprojects":[{"accession":"PRJNA736342","title":"Y1000+ Saccharomycotina yeasts genome sequencing and assembly"}]}],"biosample":{"accession":"SAMN20341735","attributes":[{"name":"strain","value":"NRRL Y-27571"},{"name":"isolation_source","value":"NRRL Collection"},{"name":"collection_date","value":"2016"},{"name":"geo_loc_name","value":"USA: Madison, Wisconsin"},{"name":"sample_type","value":"cell culture"},{"name":"type-material","value":"holotype of Candida bokatorum"}],"bioprojects":[{"accession":"PRJNA736342"}],"collectionDate":"2016","description":{"organism":{"organismName":"Suhomyces bokatorum","taxId":246048},"title":"Microbe sample from Suhomyces bokatorum"},"geoLocName":"USA: Madison, Wisconsin","isolationSource":"NRRL Collection","lastUpdated":"2023-09-03T07:18:50.806","models":["Microbe, viral or environmental"],"owner":{"contacts":[{}],"name":"UW-Madison"},"package":"Microbe.1.0","publicationDate":"2022-09-01T00:00:00.000","sampleIds":[{"label":"Sample name","value":"yHMPu5000035015_candida_bokatorum"},{"db":"SRA","value":"SRS11096556"}],"status":{"status":"live","when":"2022-09-01T01:35:53.100"},"strain":"NRRL Y-27571","submissionDate":"2021-07-21T12:37:17.580"},"blastUrl":"https://blast.ncbi.nlm.nih.gov/Blast.cgi?PAGE_TYPE=BlastSearch&PROG_DEF=blastn&BLAST_SPEC=GDH_GCA_030568615.1","refseqCategory":"reference genome","releaseDate":"2023-07-31","sequencingTech":"Illumina HiSeq","submitter":"UW-Madison"},"assemblyStats":{"contigL50":13,"contigN50":365665,"gcCount":"6747982","gcPercent":45.5,"genomeCoverage":"48.5x","numberOfComponentSequences":96,"numberOfContigs":96,"totalSequenceLength":"14781416","totalUngappedLength":"14781416"},"currentAccession":"GCA_030568615.1","organism":{"infraspecificNames":{"strain":"NRRL Y-27571"},"organismName":"Suhomyces bokatorum","taxId":246048},"sourceDatabase":"SOURCE_DATABASE_GENBANK","typeMaterial":{"typeDisplayText":"assembly from type material","typeLabel":"TYPE_MATERIAL"},"wgsInfo":{"masterWgsUrl":"https://www.ncbi.nlm.nih.gov/nuccore/JAJMGI000000000.1","wgsContigsUrl":"https://www.ncbi.nlm.nih.gov/Traces/wgs/JAJMGI01","wgsProjectAccession":"JAJMGI01"}}
{"accession":"GCA_030568655.1","assemblyInfo":{"assemblyLevel":"Contig","assemblyMethod":"SPADES v. 3.7","assemblyName":"ASM3056865v1","assemblyStatus":"current","assemblyType":"haploid","bioprojectAccession":"PRJNA736342","bioprojectLineage":[{"bioprojects":[{"accession":"PRJNA736342","title":"Y1000+ Saccharomycotina yeasts genome sequencing and assembly"}]}],"biosample":{"accession":"SAMN20342066","attributes":[{"name":"strain","value":"NRRL YB-869"},{"name":"isolation_source","value":"NRRL Collection"},{"name":"collection_date","value":"2016"},{"name":"geo_loc_name","value":"USA: Madison, Wisconsin"},{"name":"sample_type","value":"cell culture"},{"name":"type-material","value":"type material of Candida prunicola"}],"bioprojects":[{"accession":"PRJNA736342"}],"collectionDate":"2016","description":{"organism":{"organismName":"Suhomyces prunicola","taxId":147329},"title":"Microbe sample from Suhomyces prunicola"},"geoLocName":"USA: Madison, Wisconsin","isolationSource":"NRRL Collection","lastUpdated":"2023-12-24T04:55:28.331","models":["Microbe, viral or environmental"],"owner":{"contacts":[{}],"name":"UW-Madison"},"package":"Microbe.1.0","publicationDate":"2022-09-01T00:00:00.000","sampleIds":[{"label":"Sample name","value":"yHMPu5000035012_candida_prunicola"},{"db":"SRA","value":"SRS11096444"}],"status":{"status":"live","when":"2022-09-01T01:38:37.387"},"strain":"NRRL YB-869","submissionDate":"2021-07-21T12:37:22.320"},"blastUrl":"https://blast.ncbi.nlm.nih.gov/Blast.cgi?PAGE_TYPE=BlastSearch&PROG_DEF=blastn&BLAST_SPEC=GDH_GCA_030568655.1","refseqCategory":"reference genome","releaseDate":"2023-07-31","sequencingTech":"Illumina HiSeq","submitter":"UW-Madison"},"assemblyStats":{"contigL50":7,"contigN50":541686,"gcCount":"5053458","gcPercent":44.0,"genomeCoverage":"32.5x","numberOfComponentSequences":51,"numberOfContigs":51,"totalSequenceLength":"11521240","totalUngappedLength":"11521240"},"currentAccession":"GCA_030568655.1","organism":{"infraspecificNames":{"strain":"NRRL YB-869"},"organismName":"Suhomyces prunicola","taxId":147329},"sourceDatabase":"SOURCE_DATABASE_GENBANK","typeMaterial":{"typeDisplayText":"assembly from type material","typeLabel":"TYPE_MATERIAL"},"wgsInfo":{"masterWgsUrl":"https://www.ncbi.nlm.nih.gov/nuccore/JAJMGJ000000000.1","wgsContigsUrl":"https://www.ncbi.nlm.nih.gov/Traces/wgs/JAJMGJ01","wgsProjectAccession":"JAJMGJ01"}}
{"accession":"GCA_030568675.1","assemblyInfo":{"assemblyLevel":"Scaffold","assemblyMethod":"DISCOVAR v. r51885","assemblyName":"ASM3056867v1","assemblyStatus":"current","assemblyType":"haploid","bioprojectAccession":"PRJNA736342","bioprojectLineage":[{"bioprojects":[{"accession":"PRJNA736342","title":"Y1000+ Saccharomycotina yeasts genome sequencing and assembly"}]}],"biosample":{"accession":"SAMN20341668","attributes":[{"name":"strain","value":"NRRL Y-27066"},{"name":"isolation_source","value":"NRRL Collection"},{"name":"collection_date","value":"2016"},{"name":"geo_loc_name","value":"USA: Madison, Wisconsin"},{"name":"sample_type","value":"cell culture"},{"name":"type-material","value":"type material of Candida xylopsoci"}],"bioprojects":[{"accession":"PRJNA736342"}],"collectionDate":"2016","description":{"organism":{"organismName":"Suhomyces xylopsoci","taxId":147335},"title":"Microbe sample from Suhomyces xylopsoci"},"geoLocName":"USA: Madison, Wisconsin","isolationSource":"NRRL Collection","lastUpdated":"2023-12-24T04:55:25.977","models":["Microbe, viral or environmental"],"owner":{"contacts":[{}],"name":"UW-Madison"},"package":"Microbe.1.0","publicationDate":"2022-09-01T00:00:00.000","sampleIds":[{"label":"Sample name","value":"yHMPu5000035006_candida_xylopsoci"},{"db":"SRA","value":"SRS11096438"}],"status":{"status":"live","when":"2022-09-01T01:38:34.080"},"strain":"NRRL Y-27066","submissionDate":"2021-07-21T12:37:16.693"},"blastUrl":"https://blast.ncbi.nlm.nih.gov/Blast.cgi?PAGE_TYPE=BlastSearch&PROG_DEF=blastn&BLAST_SPEC=GDH_GCA_030568675.1","refseqCategory":"reference genome","releaseDate":"2023-07-31","sequencingTech":"Illumina HiSeq","submitter":"UW-Madison"},"assemblyStats":{"contigL50":11,"contigN50":459222,"gcCount":"5417521","gcPercent":43.0,"genomeCoverage":"56.8x","numberOfComponentSequences":41,"numberOfContigs":55,"numberOfScaffolds":41,"scaffoldL50":6,"scaffoldN50":788038,"totalSequenceLength":"12590558","totalUngappedLength":"12589158"},"currentAccession":"GCA_030568675.1","organism":{"infraspecificNames":{"strain":"NRRL Y-27066"},"organismName":"Suhomyces xylopsoci","taxId":147335},"sourceDatabase":"SOURCE_DATABASE_GENBANK","typeMaterial":{"typeDisplayText":"assembly from type material","typeLabel":"TYPE_MATERIAL"},"wgsInfo":{"masterWgsUrl":"https://www.ncbi.nlm.nih.gov/nuccore/JAJMGM000000000.1","wgsContigsUrl":"https://www.ncbi.nlm.nih.gov/Traces/wgs/JAJMGM01","wgsProjectAccession":"JAJMGM01"}}
{"accession":"GCA_030568695.1","assemblyInfo":{"assemblyLevel":"Scaffold","assemblyMethod":"SPADES v. 3.7","assemblyName":"ASM3056869v1","assemblyStatus":"current","assemblyType":"haploid","bioprojectAccession":"PRJNA736342","bioprojectLineage":[{"bioprojects":[{"accession":"PRJNA736342","title":"Y1000+ Saccharomycotina yeasts genome sequencing and assembly"}]}],"biosample":{"accession":"SAMN20341738","attributes":[{"name":"strain","value":"NRRL Y-27574"},{"name":"isolation_source","value":"NRRL Collection"},{"name":"collection_date","value":"2016"},{"name":"geo_loc_name","value":"USA: Madison, Wisconsin"},{"name":"sample_type","value":"cell culture"},{"name":"type-material","value":"type material of Candida wounanorum"}],"bioprojects":[{"accession":"PRJNA736342"}],"collectionDate":"2016","description":{"organism":{"organismName":"Suhomyces wounanorum","taxId":246083},"title":"Microbe sample from Suhomyces wounanorum"},"geoLocName":"USA: Madison, Wisconsin","isolationSource":"NRRL Collection","lastUpdated":"2023-09-03T07:18:50.872","models":["Microbe, viral or environmental"],"owner":{"contacts":[{}],"name":"UW-Madison"},"package":"Microbe.1.0","publicationDate":"2022-09-01T00:00:00.000","sampleIds":[{"label":"Sample name","value":"yHMPu5000035007_candida_wounanorum"},{"db":"SRA","value":"SRS11096439"}],"status":{"status":"live","when":"2022-09-01T01:35:53.270"},"strain":"NRRL Y-27574","submissionDate":"2021-07-21T12:37:17.626"},"blastUrl":"https://blast.ncbi.nlm.nih.gov/Blast.cgi?PAGE_TYPE=BlastSearch&PROG_DEF=blastn&BLAST_SPEC=GDH_GCA_030568695.1","refseqCategory":"reference genome","releaseDate":"2023-07-31","sequencingTech":"Illumina HiSeq","submitter":"UW-Madison"},"assemblyStats":{"contigL50":8,"contigN50":661106,"gcCount":"5540773","gcPercent":41.0,"genomeCoverage":"103.6x","numberOfComponentSequences":112,"numberOfContigs":114,"numberOfScaffolds":112,"scaffoldL50":7,"scaffoldN50":760746,"totalSequenceLength":"13506103","totalUngappedLength":"13506048"},"currentAccession":"GCA_030568695.1","organism":{"infraspecificNames":{"strain":"NRRL Y-27574"},"organismName":"Suhomyces wounanorum","taxId":246083},"sourceDatabase":"SOURCE_DATABASE_GENBANK","typeMaterial":{"typeDisplayText":"assembly from type material","typeLabel":"TYPE_MATERIAL"},"wgsInfo":{"masterWgsUrl":"https://www.ncbi.nlm.nih.gov/nuccore/JAJMGL000000000.1","wgsContigsUrl":"https://www.ncbi.nlm.nih.gov/Traces/wgs/JAJMGL01","wgsProjectAccession":"JAJMGL01"}}
{"accession":"GCA_030568875.1","assemblyInfo":{"assemblyLevel":"Scaffold","assemblyMethod":"SPADES v. 3.7","assemblyName":"ASM3056887v1","assemblyStatus":"current","assemblyType":"haploid","bioprojectAccession":"PRJNA736342","bioprojectLineage":[{"bioprojects":[{"accession":"PRJNA736342","title":"Y1000+ Saccharomycotina yeasts genome sequencing and assembly"}]}],"biosample":{"accession":"SAMN20341861","attributes":[{"name":"strain","value":"NRRL Y-48731T"},{"name":"isolation_source","value":"NRRL Collection"},{"name":"collection_date","value":"2016"},{"name":"geo_loc_name","value":"USA: Madison, Wisconsin"},{"name":"sample_type","value":"cell culture"},{"name":"type-material","value":"culture from holotype of Candida flosculorum"}],"bioprojects":[{"accession":"PRJNA736342"}],"collectionDate":"2016","description":{"organism":{"organismName":"Sungouiella flosculorum","taxId":417300},"title":"Microbe sample from Sungouiella flosculorum"},"geoLocName":"USA: Madison, Wisconsin","isolationSource":"NRRL Collection","lastUpdated":"2024-08-28T21:07:47.892","models":["Microbe, viral or environmental"],"owner":{"contacts":[{}],"name":"UW-Madison"},"package":"Microbe.1.0","publicationDate":"2022-09-01T00:00:00.000","sampleIds":[{"label":"Sample name","value":"yHMPu5000040932_candida_flosculorum"},{"db":"SRA","value":"SRS11108869"}],"status":{"status":"live","when":"2022-09-01T01:35:54.867"},"strain":"NRRL Y-48731T","submissionDate":"2021-07-21T12:37:19.263"},"blastUrl":"https://blast.ncbi.nlm.nih.gov/Blast.cgi?PAGE_TYPE=BlastSearch&PROG_DEF=blastn&BLAST_SPEC=GDH_GCA_030568875.1","refseqCategory":"reference genome","releaseDate":"2023-07-31","sequencingTech":"Illumina HiSeq","submitter":"UW-Madison"},"assemblyStats":{"contigL50":10,"contigN50":351620,"gcCount":"5813982","gcPercent":48.0,"genomeCoverage":"233.8x","numberOfComponentSequences":124,"numberOfContigs":129,"numberOfScaffolds":124,"scaffoldL50":10,"scaffoldN50":378214,"totalSequenceLength":"12064463","totalUngappedLength":"12063033"},"currentAccession":"GCA_030568875.1","organism":{"infraspecificNames":{"strain":"NRRL Y-48731T"},"organismName":"Sungouiella flosculorum","taxId":417300},"sourceDatabase":"SOURCE_DATABASE_GENBANK","typeMaterial":{"typeDisplayText":"assembly from type material","typeLabel":"TYPE_MATERIAL"},"wgsInfo":{"masterWgsUrl":"https://www.ncbi.nlm.nih.gov/nuccore/JAJMIY000000000.1","wgsContigsUrl":"https://www.ncbi.nlm.nih.gov/Traces/wgs/JAJMIY01","wgsProjectAccession":"JAJMIY01"}}
{"accession":"GCA_030568915.1","assemblyInfo":{"assemblyLevel":"Scaffold","assemblyMethod":"SPADES v. 3.7","assemblyName":"ASM3056891v1","assemblyStatus":"current","assemblyType":"haploid","bioprojectAccession":"PRJNA736342","bioprojectLineage":[{"bioprojects":[{"accession":"PRJNA736342","title":"Y1000+ Saccharomycotina yeasts genome sequencing and assembly"}]}],"biosample":{"accession":"SAMN20341378","attributes":[{"name":"strain","value":"CBS 8795T"},{"name":"isolation_source","value":"CBS Collection"},{"name":"collection_date","value":"2016"},{"name":"geo_loc_name","value":"USA: Madison, Wisconsin"},{"name":"sample_type","value":"cell culture"},{"name":"culture_collection","value":"CBS:8795T"}],"bioprojects":[{"accession":"PRJNA736342"}],"collectionDate":"2016","description":{"organism":{"organismName":"Starmerella powellii (nom. inval.)","taxId":121467},"title":"Microbe sample from Starmerella powellii (nom. inval.)"},"geoLocName":"USA: Madison, Wisconsin","isolationSource":"CBS Collection","lastUpdated":"2022-09-01T01:35:48.997","models":["Microbe, viral or environmental"],"owner":{"contacts":[{}],"name":"UW-Madison"},"package":"Microbe.1.0","publicationDate":"2022-09-01T01:35:48.997","sampleIds":[{"label":"Sample name","value":"yHMPu5000040924_candida_powellii"},{"db":"SRA","value":"SRS11108862"}],"status":{"status":"live","when":"2022-09-01T01:35:48.997"},"strain":"CBS 8795T","submissionDate":"2021-07-21T12:37:12.790"},"blastUrl":"https://blast.ncbi.nlm.nih.gov/Blast.cgi?PAGE_TYPE=BlastSearch&PROG_DEF=blastn&BLAST_SPEC=GDH_GCA_030568915.1","refseqCategory":"reference genome","releaseDate":"2023-07-31","sequencingTech":"Illumina HiSeq","submitter":"UW-Madison"},"assemblyStats":{"contigL50":4,"contigN50":879495,"gcCount":"5273143","gcPercent":55.0,"genomeCoverage":"286.9x","numberOfComponentSequences":84,"numberOfContigs":86,"numberOfScaffolds":84,"scaffoldL50":4,"scaffoldN50":879495,"totalSequenceLength":"9549220","totalUngappedLength":"9548510"},"currentAccession":"GCA_030568915.1","organism":{"infraspecificNames":{"strain":"CBS 8795T"},"organismName":"Starmerella powellii (nom. inval.)","taxId":121467},"sourceDatabase":"SOURCE_DATABASE_GENBANK","wgsInfo":{"masterWgsUrl":"https://www.ncbi.nlm.nih.gov/nuccore/JAJMJE000000000.1","wgsContigsUrl":"https://www.ncbi.nlm.nih.gov/Traces/wgs/JAJMJE01","wgsProjectAccession":"JAJMJE01"}}
{"accession":"GCA_030568935.1","assemblyInfo":{"assemblyLevel":"Scaffold","assemblyMethod":"SPADES v. 3.7","assemblyName":"ASM3056893v1","assemblyStatus":"current","assemblyType":"haploid","bioprojectAccession":"PRJNA736342","bioprojectLineage":[{"bioprojects":[{"accession":"PRJNA736342","title":"Y1000+ Saccharomycotina yeasts genome sequencing and assembly"}]}],"biosample":{"accession":"SAMN20341487","attributes":[{"name":"strain","value":"NRRL Y-1515"},{"name":"isolation_source","value":"NRRL Collection"},{"name":"collection_date","value":"2016"},{"name":"geo_loc_name","value":"USA: Madison, Wisconsin"},{"name":"sample_type","value":"cell culture"},{"name":"type-material","value":"type material of Torula lactis-condensi"}],"bioprojects":[{"accession":"PRJNA736342"}],"collectionDate":"2016","description":{"organism":{"organismName":"Starmerella lactis-condensi","taxId":45562},"title":"Microbe sample from Starmerella lactis-condensi"},"geoLocName":"USA: Madison, Wisconsin","isolationSource":"NRRL Collection","lastUpdated":"2022-09-01T01:35:50.037","models":["Microbe, viral or environmental"],"owner":{"contacts":[{}],"name":"UW-Madison"},"package":"Microbe.1.0","publicationDate":"2022-09-01T01:35:50.037","sampleIds":[{"label":"Sample name","value":"yHMPu5000040920_candida_lactis-condensi"},{"db":"SRA","value":"SRS11108858"}],"status":{"status":"live","when":"2022-09-01T01:35:50.037"},"strain":"NRRL Y-1515","submissionDate":"2021-07-21T12:37:14.233"},"blastUrl":"https://blast.ncbi.nlm.nih.gov/Blast.cgi?PAGE_TYPE=BlastSearch&PROG_DEF=blastn&BLAST_SPEC=GDH_GCA_030568935.1","refseqCategory":"reference genome","releaseDate":"2023-07-31","sequencingTech":"Illumina HiSeq","submitter":"UW-Madison"},"assemblyStats":{"contigL50":18,"contigN50":141138,"gcCount":"2918150","gcPercent":40.5,"genomeCoverage":"76.5x","numberOfComponentSequences":147,"numberOfContigs":151,"numberOfScaffolds":147,"scaffoldL50":18,"scaffoldN50":148287,"totalSequenceLength":"7201379","totalUngappedLength":"7201266"},"currentAccession":"GCA_030568935.1","organism":{"infraspecificNames":{"strain":"NRRL Y-1515"},"organismName":"Starmerella lactis-condensi","taxId":45562},"sourceDatabase":"SOURCE_DATABASE_GENBANK","typeMaterial":{"typeDisplayText":"assembly from type material","typeLabel":"TYPE_MATERIAL"},"wgsInfo":{"masterWgsUrl":"https://www.ncbi.nlm.nih.gov/nuccore/JAJMJH000000000.1","wgsContigsUrl":"https://www.ncbi.nlm.nih.gov/Traces/wgs/JAJMJH01","wgsProjectAccession":"JAJMJH01"}}
{"accession":"GCA_030569115.1","assemblyInfo":{"assemblyLevel":"Scaffold","assemblyMethod":"SPADES v. 3.7","assemblyName":"ASM3056911v1","assemblyStatus":"current","assemblyType":"haploid","bioprojectAccession":"PRJNA736342","bioprojectLineage":[{"bioprojects":[{"accession":"PRJNA736342","title":"Y1000+ Saccharomycotina yeasts genome sequencing and assembly"}]}],"biosample":{"accession":"SAMN20341190","attributes":[{"name":"strain","value":"CBS 11753"},{"name":"isolation_source","value":"CBS Collection"},{"name":"collection_date","value":"2016"},{"name":"geo_loc_name","value":"USA: Madison, Wisconsin"},{"name":"sample_type","value":"cell culture"},{"name":"culture_collection","value":"CBS:11753"},{"name":"type-material","value":"culture from holotype of Candida ezoensis"}],"bioprojects":[{"accession":"PRJNA736342"}],"collectionDate":"2016","description":{"organism":{"organismName":"Sungouiella ezoensis","taxId":564621},"title":"Microbe sample from Sungouiella ezoensis"},"geoLocName":"USA: Madison, Wisconsin","isolationSource":"CBS Collection","lastUpdated":"2024-09-08T06:02:23.392","models":["Microbe, viral or environmental"],"owner":{"contacts":[{}],"name":"UW-Madison"},"package":"Microbe.1.0","publicationDate":"2022-09-01T00:00:00.000","sampleIds":[{"label":"Sample name","value":"yHMPu5000038390_candida_ezoensis"},{"db":"SRA","value":"SRS11109338"}],"status":{"status":"live","when":"2022-09-01T01:31:05.983"},"strain":"CBS 11753","submissionDate":"2021-07-21T12:37:10.293"},"blastUrl":"https://blast.ncbi.nlm.nih.gov/Blast.cgi?PAGE_TYPE=BlastSearch&PROG_DEF=blastn&BLAST_SPEC=GDH_GCA_030569115.1","refseqCategory":"reference genome","releaseDate":"2023-07-31","sequencingTech":"Illumina HiSeq","submitter":"UW-Madison"},"assemblyStats":{"contigL50":12,"contigN50":381868,"gcCount":"5676024","gcPercent":45.0,"genomeCoverage":"54.2x","numberOfComponentSequences":218,"numberOfContigs":219,"numberOfScaffolds":218,"scaffoldL50":12,"scaffoldN50":381868,"totalSequenceLength":"12575303","totalUngappedLength":"12575293"},"currentAccession":"GCA_030569115.1","organism":{"infraspecificNames":{"strain":"CBS 11753"},"organismName":"Sungouiella ezoensis","taxId":564621},"sourceDatabase":"SOURCE_DATABASE_GENBANK","typeMaterial":{"typeDisplayText":"assembly from type material","typeLabel":"TYPE_MATERIAL"},"wgsInfo":{"masterWgsUrl":"https://www.ncbi.nlm.nih.gov/nuccore/JAJMJY000000000.1","wgsContigsUrl":"https://www.ncbi.nlm.nih.gov/Traces/wgs/JAJMJY01","wgsProjectAccession":"JAJMJY01"}}
{"accession":"GCA_030569235.1","assemblyInfo":{"assemblyLevel":"Scaffold","assemblyMethod":"DISCOVAR v. r51885","assemblyName":"ASM3056923v1","assemblyStatus":"current","assemblyType":"haploid","bioprojectAccession":"PRJNA736342","bioprojectLineage":[{"bioprojects":[{"accession":"PRJNA736342","title":"Y1000+ Saccharomycotina yeasts genome sequencing and assembly"}]}],"biosample":{"accession":"SAMN20341178","attributes":[{"name":"strain","value":"CBS 11390"},{"name":"isolation_source","value":"CBS Collection"},{"name":"collection_date","value":"2016"},{"name":"geo_loc_name","value":"USA: Madison, Wisconsin"},{"name":"sample_type","value":"cell culture"},{"name":"type-material","value":"culture from holotype of Candida qingdaonensis"},{"name":"culture_collection","value":"CBS:11390"}],"bioprojects":[{"accession":"PRJNA736342"}],"collectionDate":"2016","description":{"organism":{"organismName":"Sugiyamaella qingdaonensis","taxId":593426},"title":"Microbe sample from Sugiyamaella qingdaonensis"},"geoLocName":"USA: Madison, Wisconsin","isolationSource":"CBS Collection","lastUpdated":"2023-06-23T21:06:38.418","models":["Microbe, viral or environmental"],"owner":{"contacts":[{}],"name":"UW-Madison"},"package":"Microbe.1.0","publicationDate":"2022-09-01T00:00:00.000","sampleIds":[{"label":"Sample name","value":"yHMPu5000038365_candida_qingdaonensis"},{"db":"SRA","value":"SRS11109313"}],"status":{"status":"live","when":"2022-09-01T01:35:47.227"},"strain":"CBS 11390","submissionDate":"2021-07-21T12:37:09.970"},"blastUrl":"https://blast.ncbi.nlm.nih.gov/Blast.cgi?PAGE_TYPE=BlastSearch&PROG_DEF=blastn&BLAST_SPEC=GDH_GCA_030569235.1","refseqCategory":"reference genome","releaseDate":"2023-07-31","sequencingTech":"Illumina HiSeq","submitter":"UW-Madison"},"assemblyStats":{"contigL50":7,"contigN50":720335,"gcCount":"7067765","gcPercent":48.5,"genomeCoverage":"131.9x","numberOfComponentSequences":80,"numberOfContigs":93,"numberOfScaffolds":80,"scaffoldL50":6,"scaffoldN50":845073,"totalSequenceLength":"14613987","totalUngappedLength":"14612687"},"currentAccession":"GCA_030569235.1","organism":{"infraspecificNames":{"strain":"CBS 11390"},"organismName":"Sugiyamaella qingdaonensis","taxId":593426},"sourceDatabase":"SOURCE_DATABASE_GENBANK","typeMaterial":{"typeDisplayText":"assembly from type material","typeLabel":"TYPE_MATERIAL"},"wgsInfo":{"masterWgsUrl":"https://www.ncbi.nlm.nih.gov/nuccore/JAJMKI000000000.1","wgsContigsUrl":"https://www.ncbi.nlm.nih.gov/Traces/wgs/JAJMKI01","wgsProjectAccession":"JAJMKI01"}}
{"accession":"GCA_030570535.1","assemblyInfo":{"assemblyLevel":"Scaffold","assemblyMethod":"DISCOVAR v. r51885","assemblyName":"ASM3057053v1","assemblyStatus":"current","assemblyType":"haploid","bioprojectAccession":"PRJNA736342","bioprojectLineage":[{"bioprojects":[{"accession":"PRJNA736342","title":"Y1000+ Saccharomycotina yeasts genome sequencing and assembly"}]}],"biosample":{"accession":"SAMN20341426","attributes":[{"name":"strain","value":"NRRL Y-10981"},{"name":"isolation_source","value":"NRRL Collection"},{"name":"collection_date","value":"2016"},{"name":"geo_loc_name","value":"USA: Madison, Wisconsin"},{"name":"sample_type","value":"cell culture"},{"name":"type-material","value":"type material of Pichia amethionina var. pachycereana"}],"bioprojects":[{"accession":"PRJNA736342"}],"collectionDate":"2016","description":{"organism":{"organismName":"Starmera pachycereana","taxId":53683},"title":"Microbe sample from Starmera pachycereana"},"geoLocName":"USA: Madison, Wisconsin","isolationSource":"NRRL Collection","lastUpdated":"2024-09-08T06:02:24.111","models":["Microbe, viral or environmental"],"owner":{"contacts":[{}],"name":"UW-Madison"},"package":"Microbe.1.0","publicationDate":"2022-09-01T00:00:00.000","sampleIds":[{"label":"Sample name","value":"yHMPu5000034602_starmera_pachycereana"},{"db":"SRA","value":"SRS11096582"}],"status":{"status":"live","when":"2022-09-01T01:38:32.533"},"strain":"NRRL Y-10981","submissionDate":"2021-07-21T12:37:13.416"},"blastUrl":"https://blast.ncbi.nlm.nih.gov/Blast.cgi?PAGE_TYPE=BlastSearch&PROG_DEF=blastn&BLAST_SPEC=GDH_GCA_030570535.1","refseqCategory":"reference genome","releaseDate":"2023-07-31","sequencingTech":"Illumina HiSeq","submitter":"UW-Madison"},"assemblyStats":{"contigL50":109,"contigN50":30806,"gcCount":"3461999","gcPercent":31.5,"genomeCoverage":"91.4x","numberOfComponentSequences":460,"numberOfContigs":722,"numberOfScaffolds":460,"scaffoldL50":43,"scaffoldN50":85059,"totalSequenceLength":"11036334","totalUngappedLength":"11010134"},"currentAccession":"GCA_030570535.1","organism":{"infraspecificNames":{"strain":"NRRL Y-10981"},"organismName":"Starmera pachycereana","taxId":53683},"sourceDatabase":"SOURCE_DATABASE_GENBANK","typeMaterial":{"typeDisplayText":"assembly from type material","typeLabel":"TYPE_MATERIAL"},"wgsInfo":{"masterWgsUrl":"https://www.ncbi.nlm.nih.gov/nuccore/JAJLVW000000000.1","wgsContigsUrl":"https://www.ncbi.nlm.nih.gov/Traces/wgs/JAJLVW01","wgsProjectAccession":"JAJLVW01"}}
{"accession":"GCA_030570555.1","assemblyInfo":{"assemblyLevel":"Contig","assemblyMethod":"SPADES v. 3.7","assemblyName":"ASM3057055v1","assemblyStatus":"current","assemblyType":"haploid","bioprojectAccession":"PRJNA736342","bioprojectLineage":[{"bioprojects":[{"accession":"PRJNA736342","title":"Y1000+ Saccharomycotina yeasts genome sequencing and assembly"}]}],"biosample":{"accession":"SAMN20341988","attributes":[{"name":"strain","value":"NRRL Y-7791"},{"name":"isolation_source","value":"NRRL Collection"},{"name":"collection_date","value":"2016"},{"name":"geo_loc_name","value":"USA: Madison, Wisconsin"},{"name":"sample_type","value":"cell culture"},{"name":"type-material","value":"culture from holotype of Candida valdiviana"}],"bioprojects":[{"accession":"PRJNA736342"}],"collectionDate":"2016","description":{"organism":{"organismName":"Sugiyamaella valdiviana","taxId":45601},"title":"Microbe sample from Sugiyamaella valdiviana"},"geoLocName":"USA: Madison, Wisconsin","isolationSource":"NRRL Collection","lastUpdated":"2023-12-24T04:55:27.564","models":["Microbe, viral or environmental"],"owner":{"contacts":[{}],"name":"UW-Madison"},"package":"Microbe.1.0","publicationDate":"2022-09-01T00:00:00.000","sampleIds":[{"label":"Sample name","value":"yHMPu5000034573_sugiyamaella_valdiviana"},{"db":"SRA","value":"SRS11096502"}],"status":{"status":"live","when":"2022-09-01T01:42:19.360"},"strain":"NRRL Y-7791","submissionDate":"2021-07-21T12:37:21.273"},"blastUrl":"https://blast.ncbi.nlm.nih.gov/Blast.cgi?PAGE_TYPE=BlastSearch&PROG_DEF=blastn&BLAST_SPEC=GDH_GCA_030570555.1","refseqCategory":"reference genome","releaseDate":"2023-07-31","sequencingTech":"Illumina HiSeq","submitter":"UW-Madison"},"assemblyStats":{"contigL50":4,"contigN50":1039565,"gcCount":"6794256","gcPercent":53.0,"genomeCoverage":"74.8x","numberOfComponentSequences":269,"numberOfContigs":269,"totalSequenceLength":"12774737","totalUngappedLength":"12774737"},"currentAccession":"GCA_030570555.1","organism":{"infraspecificNames":{"strain":"NRRL Y-7791"},"organismName":"Sugiyamaella valdiviana","taxId":45601},"sourceDatabase":"SOURCE_DATABASE_GENBANK","typeMaterial":{"typeDisplayText":"assembly from type material","typeLabel":"TYPE_MATERIAL"},"wgsInfo":{"masterWgsUrl":"https://www.ncbi.nlm.nih.gov/nuccore/JAJLWF000000000.1","wgsContigsUrl":"https://www.ncbi.nlm.nih.gov/Traces/wgs/JAJLWF01","wgsProjectAccession":"JAJLWF01"}}
{"accession":"GCA_030570615.1","assemblyInfo":{"assemblyLevel":"Scaffold","assemblyMethod":"DISCOVAR v. r51885","assemblyName":"ASM3057061v1","assemblyStatus":"current","assemblyType":"haploid","bioprojectAccession":"PRJNA736342","bioprojectLineage":[{"bioprojects":[{"accession":"PRJNA736342","title":"Y1000+ Saccharomycotina yeasts genome sequencing and assembly"}]}],"biosample":{"accession":"SAMN20341873","attributes":[{"name":"strain","value":"NRRL Y-48832"},{"name":"isolation_source","value":"NRRL Collection"},{"name":"collection_date","value":"2016"},{"name":"geo_loc_name","value":"USA: Madison, Wisconsin"},{"name":"sample_type","value":"cell culture"},{"name":"type-material","value":"type material of Tortispora mauiana"}],"bioprojects":[{"accession":"PRJNA736342"}],"collectionDate":"2016","description":{"organism":{"organismName":"Tortispora mauiana","taxId":1326892},"title":"Microbe sample from Tortispora mauiana"},"geoLocName":"USA: Madison, Wisconsin","isolationSource":"NRRL Collection","lastUpdated":"2022-09-01T01:31:12.090","models":["Microbe, viral or environmental"],"owner":{"contacts":[{}],"name":"UW-Madison"},"package":"Microbe.1.0","publicationDate":"2022-09-01T01:31:12.090","sampleIds":[{"label":"Sample name","value":"yHMPu5000034571_tortispora_mauiana"},{"db":"SRA","value":"SRS11096500"}],"status":{"status":"live","when":"2022-09-01T01:31:12.090"},"strain":"NRRL Y-48832","submissionDate":"2021-07-21T12:37:19.430"},"blastUrl":"https://blast.ncbi.nlm.nih.gov/Blast.cgi?PAGE_TYPE=BlastSearch&PROG_DEF=blastn&BLAST_SPEC=GDH_GCA_030570615.1","refseqCategory":"reference genome","releaseDate":"2023-07-31","sequencingTech":"Illumina HiSeq","submitter":"UW-Madison"},"assemblyStats":{"contigL50":9,"contigN50":347909,"gcCount":"4181615","gcPercent":45.5,"genomeCoverage":"107.0x","numberOfComponentSequences":133,"numberOfContigs":139,"numberOfScaffolds":133,"scaffoldL50":8,"scaffoldN50":370494,"totalSequenceLength":"9224008","totalUngappedLength":"9223408"},"currentAccession":"GCA_030570615.1","organism":{"infraspecificNames":{"strain":"NRRL Y-48832"},"organismName":"Tortispora mauiana","taxId":1326892},"sourceDatabase":"SOURCE_DATABASE_GENBANK","typeMaterial":{"typeDisplayText":"assembly from type material","typeLabel":"TYPE_MATERIAL"},"wgsInfo":{"masterWgsUrl":"https://www.ncbi.nlm.nih.gov/nuccore/JAJLWG000000000.1","wgsContigsUrl":"https://www.ncbi.nlm.nih.gov/Traces/wgs/JAJLWG01","wgsProjectAccession":"JAJLWG01"}}
{"accession":"GCA_030571845.1","assemblyInfo":{"assemblyLevel":"Scaffold","assemblyMethod":"DISCOVAR v. r51885","assemblyName":"ASM3057184v1","assemblyStatus":"current","assemblyType":"haploid","bioprojectAccession":"PRJNA736342","bioprojectLineage":[{"bioprojects":[{"accession":"PRJNA736342","title":"Y1000+ Saccharomycotina yeasts genome sequencing and assembly"}]}],"biosample":{"accession":"SAMN20341733","attributes":[{"name":"strain","value":"NRRL Y-27569"},{"name":"isolation_source","value":"NRRL Collection"},{"name":"collection_date","value":"2016"},{"name":"geo_loc_name","value":"USA: Madison, Wisconsin"},{"name":"sample_type","value":"cell culture"},{"name":"type-material","value":"culture from holotype of Candida yuchorum"}],"bioprojects":[{"accession":"PRJNA736342"}],"collectionDate":"2016","description":{"organism":{"organismName":"Suhomyces yuchorum","taxId":246010},"title":"Microbe sample from Suhomyces yuchorum"},"geoLocName":"USA: Madison, Wisconsin","isolationSource":"NRRL Collection","lastUpdated":"2023-09-03T07:18:50.783","models":["Microbe, viral or environmental"],"owner":{"contacts":[{}],"name":"UW-Madison"},"package":"Microbe.1.0","publicationDate":"2022-09-01T00:00:00.000","sampleIds":[{"label":"Sample name","value":"yHMPu5000038041_suhomyces_yuchorum"},{"db":"SRA","value":"SRS11109108"}],"status":{"status":"live","when":"2022-09-01T01:35:53.047"},"strain":"NRRL Y-27569","submissionDate":"2021-07-21T12:37:17.556"},"blastUrl":"https://blast.ncbi.nlm.nih.gov/Blast.cgi?PAGE_TYPE=BlastSearch&PROG_DEF=blastn&BLAST_SPEC=GDH_GCA_030571845.1","refseqCategory":"reference genome","releaseDate":"2023-07-31","sequencingTech":"Illumina HiSeq","submitter":"UW-Madison"},"assemblyStats":{"contigL50":13,"contigN50":328934,"gcCount":"5799244","gcPercent":44.0,"genomeCoverage":"65.9x","numberOfComponentSequences":89,"numberOfContigs":98,"numberOfScaffolds":89,"scaffoldL50":13,"scaffoldN50":392824,"totalSequenceLength":"13129690","totalUngappedLength":"13128790"},"currentAccession":"GCA_030571845.1","organism":{"infraspecificNames":{"strain":"NRRL Y-27569"},"organismName":"Suhomyces yuchorum","taxId":246010},"sourceDatabase":"SOURCE_DATABASE_GENBANK","typeMaterial":{"typeDisplayText":"assembly from type material","typeLabel":"TYPE_MATERIAL"},"wgsInfo":{"masterWgsUrl":"https://www.ncbi.nlm.nih.gov/nuccore/JAJLYW000000000.1","wgsContigsUrl":"https://www.ncbi.nlm.nih.gov/Traces/wgs/JAJLYW01","wgsProjectAccession":"JAJLYW01"}}
{"accession":"GCA_030572115.1","assemblyInfo":{"assemblyLevel":"Scaffold","assemblyMethod":"SPADES v. 3.7","assemblyName":"ASM3057211v1","assemblyStatus":"current","assemblyType":"haploid","bioprojectAccession":"PRJNA736342","bioprojectLineage":[{"bioprojects":[{"accession":"PRJNA736342","title":"Y1000+ Saccharomycotina yeasts genome sequencing and assembly"}]}],"biosample":{"accession":"SAMN20341662","attributes":[{"name":"strain","value":"NRRL Y-2481"},{"name":"isolation_source","value":"NRRL Collection"},{"name":"collection_date","value":"2016"},{"name":"geo_loc_name","value":"USA: Madison, Wisconsin"},{"name":"sample_type","value":"cell culture"},{"name":"type-material","value":"culture from type material of Torulopsis apicola"}],"bioprojects":[{"accession":"PRJNA736342"}],"collectionDate":"2016","description":{"organism":{"organismName":"Starmerella apicola","taxId":29830},"title":"Microbe sample from Starmerella apicola"},"geoLocName":"USA: Madison, Wisconsin","isolationSource":"NRRL Collection","lastUpdated":"2022-09-01T01:38:33.970","models":["Microbe, viral or environmental"],"owner":{"contacts":[{}],"name":"UW-Madison"},"package":"Microbe.1.0","publicationDate":"2022-09-01T01:38:33.970","sampleIds":[{"label":"Sample name","value":"yHMPu5000037927_candida_apicola"},{"db":"SRA","value":"SRS11109092"}],"status":{"status":"live","when":"2022-09-01T01:38:33.970"},"strain":"NRRL Y-2481","submissionDate":"2021-07-21T12:37:16.617"},"blastUrl":"https://blast.ncbi.nlm.nih.gov/Blast.cgi?PAGE_TYPE=BlastSearch&PROG_DEF=blastn&BLAST_SPEC=GDH_GCA_030572115.1","refseqCategory":"reference genome","releaseDate":"2023-07-31","sequencingTech":"Illumina HiSeq","submitter":"UW-Madison"},"assemblyStats":{"contigL50":5,"contigN50":836565,"gcCount":"4470301","gcPercent":45.5,"genomeCoverage":"194.0x","numberOfComponentSequences":80,"numberOfContigs":84,"numberOfScaffolds":80,"scaffoldL50":5,"scaffoldN50":836565,"totalSequenceLength":"9868160","totalUngappedLength":"9867506"},"currentAccession":"GCA_030572115.1","organism":{"infraspecificNames":{"strain":"NRRL Y-2481"},"organismName":"Starmerella apicola","taxId":29830},"sourceDatabase":"SOURCE_DATABASE_GENBANK","typeMaterial":{"typeDisplayText":"assembly from type material","typeLabel":"TYPE_MATERIAL"},"wgsInfo":{"masterWgsUrl":"https://www.ncbi.nlm.nih.gov/nuccore/JAJLZH000000000.1","wgsContigsUrl":"https://www.ncbi.nlm.nih.gov/Traces/wgs/JAJLZH01","wgsProjectAccession":"JAJLZH01"}}
{"accession":"GCA_030572155.1","assemblyInfo":{"assemblyLevel":"Scaffold","assemblyMethod":"SPADES v. 3.7","assemblyName":"ASM3057215v1","assemblyStatus":"current","assemblyType":"haploid","bioprojectAccession":"PRJNA736342","bioprojectLineage":[{"bioprojects":[{"accession":"PRJNA736342","title":"Y1000+ Saccharomycotina yeasts genome sequencing and assembly"}]}],"biosample":{"accession":"SAMN20341743","attributes":[{"name":"strain","value":"NRRL Y-27589T"},{"name":"isolation_source","value":"NRRL Collection"},{"name":"collection_date","value":"2016"},{"name":"geo_loc_name","value":"USA: Madison, Wisconsin"},{"name":"sample_type","value":"cell culture"},{"name":"type-material","value":"type material of Candida taliae"}],"bioprojects":[{"accession":"PRJNA736342"}],"collectionDate":"2016","description":{"organism":{"organismName":"Suhomyces taliae","taxId":234523},"title":"Microbe sample from Suhomyces taliae"},"geoLocName":"USA: Madison, Wisconsin","isolationSource":"NRRL Collection","lastUpdated":"2023-09-03T07:18:51.016","models":["Microbe, viral or environmental"],"owner":{"contacts":[{}],"name":"UW-Madison"},"package":"Microbe.1.0","publicationDate":"2022-09-01T00:00:00.000","sampleIds":[{"label":"Sample name","value":"yHMPu5000037924_candida_taliae"},{"db":"SRA","value":"SRS11109089"}],"status":{"status":"live","when":"2022-09-01T01:31:10.777"},"strain":"NRRL Y-27589T","submissionDate":"2021-07-21T12:37:17.690"},"blastUrl":"https://blast.ncbi.nlm.nih.gov/Blast.cgi?PAGE_TYPE=BlastSearch&PROG_DEF=blastn&BLAST_SPEC=GDH_GCA_030572155.1","refseqCategory":"reference genome","releaseDate":"2023-07-31","sequencingTech":"Illumina HiSeq","submitter":"UW-Madison"},"assemblyStats":{"contigL50":20,"contigN50":220493,"gcCount":"5395029","gcPercent":37.0,"genomeCoverage":"233.3x","numberOfComponentSequences":130,"numberOfContigs":138,"numberOfScaffolds":130,"scaffoldL50":19,"scaffoldN50":241818,"totalSequenceLength":"14612023","totalUngappedLength":"14611916"},"currentAccession":"GCA_030572155.1","organism":{"infraspecificNames":{"strain":"NRRL Y-27589T"},"organismName":"Suhomyces taliae","taxId":234523},"sourceDatabase":"SOURCE_DATABASE_GENBANK","typeMaterial":{"typeDisplayText":"assembly from type material","typeLabel":"TYPE_MATERIAL"},"wgsInfo":{"masterWgsUrl":"https://www.ncbi.nlm.nih.gov/nuccore/JAJLZJ000000000.1","wgsContigsUrl":"https://www.ncbi.nlm.nih.gov/Traces/wgs/JAJLZJ01","wgsProjectAccession":"JAJLZJ01"}}
{"accession":"GCA_030572735.1","assemblyInfo":{"assemblyLevel":"Scaffold","assemblyMethod":"SPADES v. 3.7","assemblyName":"ASM3057273v1","assemblyStatus":"current","assemblyType":"haploid","bioprojectAccession":"PRJNA736342","bioprojectLineage":[{"bioprojects":[{"accession":"PRJNA736342","title":"Y1000+ Saccharomycotina yeasts genome sequencing and assembly"}]}],"biosample":{"accession":"SAMN20341327","attributes":[{"name":"strain","value":"CBS 14182"},{"name":"isolation_source","value":"CBS Collection"},{"name":"collection_date","value":"2016"},{"name":"geo_loc_name","value":"USA: Madison, Wisconsin"},{"name":"sample_type","value":"cell culture"},{"name":"culture_collection","value":"CBS:14182"}],"bioprojects":[{"accession":"PRJNA736342"}],"collectionDate":"2016","description":{"organism":{"organismName":"Sugiyamaella mastotermitis","taxId":1857663},"title":"Microbe sample from Sugiyamaella mastotermitis"},"geoLocName":"USA: Madison, Wisconsin","isolationSource":"CBS Collection","lastUpdated":"2022-09-01T01:38:32.213","models":["Microbe, viral or environmental"],"owner":{"contacts":[{}],"name":"UW-Madison"},"package":"Microbe.1.0","publicationDate":"2022-09-01T01:38:32.213","sampleIds":[{"label":"Sample name","value":"yHMPu5000037237_sugiyamaella_mastotermitis"},{"db":"SRA","value":"SRS11108979"}],"status":{"status":"live","when":"2022-09-01T01:38:32.213"},"strain":"CBS 14182","submissionDate":"2021-07-21T12:37:12.107"},"blastUrl":"https://blast.ncbi.nlm.nih.gov/Blast.cgi?PAGE_TYPE=BlastSearch&PROG_DEF=blastn&BLAST_SPEC=GDH_GCA_030572735.1","refseqCategory":"reference genome","releaseDate":"2023-07-31","sequencingTech":"Illumina HiSeq","submitter":"UW-Madison"},"assemblyStats":{"contigL50":77,"contigN50":73873,"gcCount":"6320683","gcPercent":37.0,"genomeCoverage":"57.6x","numberOfComponentSequences":604,"numberOfContigs":616,"numberOfScaffolds":604,"scaffoldL50":74,"scaffoldN50":76148,"totalSequenceLength":"17120925","totalUngappedLength":"17119357"},"currentAccession":"GCA_030572735.1","organism":{"infraspecificNames":{"strain":"CBS 14182"},"organismName":"Sugiyamaella mastotermitis","taxId":1857663},"sourceDatabase":"SOURCE_DATABASE_GENBANK","wgsInfo":{"masterWgsUrl":"https://www.ncbi.nlm.nih.gov/nuccore/JAJMBN000000000.1","wgsContigsUrl":"https://www.ncbi.nlm.nih.gov/Traces/wgs/JAJMBN01","wgsProjectAccession":"JAJMBN01"}}
{"accession":"GCA_030572815.1","assemblyInfo":{"assemblyLevel":"Scaffold","assemblyMethod":"SPADES v. 3.7","assemblyName":"ASM3057281v1","assemblyStatus":"current","assemblyType":"haploid","bioprojectAccession":"PRJNA736342","bioprojectLineage":[{"bioprojects":[{"accession":"PRJNA736342","title":"Y1000+ Saccharomycotina yeasts genome sequencing and assembly"}]}],"biosample":{"accession":"SAMN20341322","attributes":[{"name":"strain","value":"CBS 14173"},{"name":"isolation_source","value":"CBS Collection"},{"name":"collection_date","value":"2016"},{"name":"geo_loc_name","value":"USA: Madison, Wisconsin"},{"name":"sample_type","value":"cell culture"},{"name":"culture_collection","value":"CBS:14173"},{"name":"type-material","value":"culture from holotype of Starmerella asiatica"}],"bioprojects":[{"accession":"PRJNA736342"}],"collectionDate":"2016","description":{"organism":{"organismName":"Starmerella asiatica","taxId":2860203},"title":"Microbe sample from Starmerella asiatica"},"geoLocName":"USA: Madison, Wisconsin","isolationSource":"CBS Collection","lastUpdated":"2025-03-09T06:31:32.295","models":["Microbe, viral or environmental"],"owner":{"contacts":[{}],"name":"UW-Madison"},"package":"Microbe.1.0","publicationDate":"2022-09-01T00:00:00.000","sampleIds":[{"label":"Sample name","value":"yHMPu5000037242_starmerella_asiatica"},{"db":"SRA","value":"SRS11108986"}],"status":{"status":"live","when":"2022-09-01T01:38:32.143"},"strain":"CBS 14173","submissionDate":"2021-07-21T12:37:12.043"},"blastUrl":"https://blast.ncbi.nlm.nih.gov/Blast.cgi?PAGE_TYPE=BlastSearch&PROG_DEF=blastn&BLAST_SPEC=GDH_GCA_030572815.1","refseqCategory":"reference genome","releaseDate":"2023-07-31","sequencingTech":"Illumina HiSeq","submitter":"UW-Madison"},"assemblyStats":{"contigL50":58,"contigN50":59130,"gcCount":"5014714","gcPercent":50.0,"genomeCoverage":"262.4x","numberOfComponentSequences":462,"numberOfContigs":495,"numberOfScaffolds":462,"scaffoldL50":53,"scaffoldN50":63866,"totalSequenceLength":"9998986","totalUngappedLength":"9996253"},"currentAccession":"GCA_030572815.1","organism":{"infraspecificNames":{"strain":"CBS 14173"},"organismName":"Starmerella asiatica","taxId":2860203},"sourceDatabase":"SOURCE_DATABASE_GENBANK","typeMaterial":{"typeDisplayText":"assembly from type material","typeLabel":"TYPE_MATERIAL"},"wgsInfo":{"masterWgsUrl":"https://www.ncbi.nlm.nih.gov/nuccore/JAJMBI000000000.1","wgsContigsUrl":"https://www.ncbi.nlm.nih.gov/Traces/wgs/JAJMBI01","wgsProjectAccession":"JAJMBI01"}}
{"accession":"GCA_030572835.1","assemblyInfo":{"assemblyLevel":"Scaffold","assemblyMethod":"DISCOVAR v. r51885","assemblyName":"ASM3057283v1","assemblyStatus":"current","assemblyType":"haploid","bioprojectAccession":"PRJNA736342","bioprojectLineage":[{"bioprojects":[{"accession":"PRJNA736342","title":"Y1000+ Saccharomycotina yeasts genome sequencing and assembly"}]}],"biosample":{"accession":"SAMN20341341","attributes":[{"name":"strain","value":"CBS 14902"},{"name":"isolation_source","value":"CBS Collection"},{"name":"collection_date","value":"2016"},{"name":"geo_loc_name","value":"USA: Madison, Wisconsin"},{"name":"sample_type","value":"cell culture"},{"name":"type-material","value":"holotype of Trichomonascus vanleenenianus"},{"name":"culture_collection","value":"CBS:14902"}],"bioprojects":[{"accession":"PRJNA736342"}],"collectionDate":"2016","description":{"organism":{"organismName":"Trichomonascus vanleenenianus","taxId":2268995},"title":"Microbe sample from Trichomonascus vanleenenianus"},"geoLocName":"USA: Madison, Wisconsin","isolationSource":"CBS Collection","lastUpdated":"2022-09-01T01:52:19.433","models":["Microbe, viral or environmental"],"owner":{"contacts":[{}],"name":"UW-Madison"},"package":"Microbe.1.0","publicationDate":"2022-09-01T01:52:19.433","sampleIds":[{"label":"Sample name","value":"yHMPu5000037233_trichomonascus_vanleenenianus"},{"db":"SRA","value":"SRS11108977"}],"status":{"status":"live","when":"2022-09-01T01:52:19.433"},"strain":"CBS 14902","submissionDate":"2021-07-21T12:37:12.290"},"blastUrl":"https://blast.ncbi.nlm.nih.gov/Blast.cgi?PAGE_TYPE=BlastSearch&PROG_DEF=blastn&BLAST_SPEC=GDH_GCA_030572835.1","refseqCategory":"reference genome","releaseDate":"2023-07-31","sequencingTech":"Illumina HiSeq","submitter":"UW-Madison"},"assemblyStats":{"contigL50":89,"contigN50":49813,"gcCount":"7520116","gcPercent":49.5,"genomeCoverage":"181.4x","numberOfComponentSequences":635,"numberOfContigs":725,"numberOfScaffolds":635,"scaffoldL50":67,"scaffoldN50":71403,"totalSequenceLength":"15250337","totalUngappedLength":"15241337"},"currentAccession":"GCA_030572835.1","organism":{"infraspecificNames":{"strain":"CBS 14902"},"organismName":"Trichomonascus vanleenenianus","taxId":2268995},"sourceDatabase":"SOURCE_DATABASE_GENBANK","typeMaterial":{"typeDisplayText":"assembly from type material","typeLabel":"TYPE_MATERIAL"},"wgsInfo":{"masterWgsUrl":"https://www.ncbi.nlm.nih.gov/nuccore/JAJMBQ000000000.1","wgsContigsUrl":"https://www.ncbi.nlm.nih.gov/Traces/wgs/JAJMBQ01","wgsProjectAccession":"JAJMBQ01"}}
{"accession":"GCA_030573325.1","assemblyInfo":{"assemblyLevel":"Contig","assemblyMethod":"SPADES v. 3.7","assemblyName":"ASM3057332v1","assemblyStatus":"current","assemblyType":"haploid","bioprojectAccession":"PRJNA736342","bioprojectLineage":[{"bioprojects":[{"accession":"PRJNA736342","title":"Y1000+ Saccharomycotina yeasts genome sequencing and assembly"}]}],"biosample":{"accession":"SAMN20341803","attributes":[{"name":"strain","value":"NRRL Y-27950"},{"name":"isolation_source","value":"NRRL Collection"},{"name":"collection_date","value":"2016"},{"name":"geo_loc_name","value":"USA: Madison, Wisconsin"},{"name":"sample_type","value":"cell culture"},{"name":"type-material","value":"culture from holotype of Candida dosseyi"}],"bioprojects":[{"accession":"PRJNA736342"}],"collectionDate":"2016","description":{"organism":{"organismName":"Sungouiella dosseyi","taxId":391827},"title":"Microbe sample from Sungouiella dosseyi"},"geoLocName":"USA: Madison, Wisconsin","isolationSource":"NRRL Collection","lastUpdated":"2024-08-28T21:07:47.812","models":["Microbe, viral or environmental"],"owner":{"contacts":[{}],"name":"UW-Madison"},"package":"Microbe.1.0","publicationDate":"2022-09-01T00:00:00.000","sampleIds":[{"label":"Sample name","value":"yHMPu5000035709_candida_dosseyi"},{"db":"SRA","value":"SRS11108896"}],"status":{"status":"live","when":"2022-09-01T01:52:25.453"},"strain":"NRRL Y-27950","submissionDate":"2021-07-21T12:37:18.466"},"blastUrl":"https://blast.ncbi.nlm.nih.gov/Blast.cgi?PAGE_TYPE=BlastSearch&PROG_DEF=blastn&BLAST_SPEC=GDH_GCA_030573325.1","refseqCategory":"reference genome","releaseDate":"2023-07-31","sequencingTech":"Illumina HiSeq","submitter":"UW-Madison"},"assemblyStats":{"contigL50":15,"contigN50":337299,"gcCount":"5976341","gcPercent":50.0,"genomeCoverage":"25.3x","numberOfComponentSequences":114,"numberOfContigs":114,"totalSequenceLength":"11984081","totalUngappedLength":"11984081"},"currentAccession":"GCA_030573325.1","organism":{"infraspecificNames":{"strain":"NRRL Y-27950"},"organismName":"Sungouiella dosseyi","taxId":391827},"sourceDatabase":"SOURCE_DATABASE_GENBANK","typeMaterial":{"typeDisplayText":"assembly from type material","typeLabel":"TYPE_MATERIAL"},"wgsInfo":{"masterWgsUrl":"https://www.ncbi.nlm.nih.gov/nuccore/JAJMDA000000000.1","wgsContigsUrl":"https://www.ncbi.nlm.nih.gov/Traces/wgs/JAJMDA01","wgsProjectAccession":"JAJMDA01"}}
{"accession":"GCA_030573635.1","assemblyInfo":{"assemblyLevel":"Scaffold","assemblyMethod":"DISCOVAR v. r51885","assemblyName":"ASM3057363v1","assemblyStatus":"current","assemblyType":"haploid","bioprojectAccession":"PRJNA736342","bioprojectLineage":[{"bioprojects":[{"accession":"PRJNA736342","title":"Y1000+ Saccharomycotina yeasts genome sequencing and assembly"}]}],"biosample":{"accession":"SAMN20341422","attributes":[{"name":"strain","value":"NRRL Y-10943"},{"name":"isolation_source","value":"NRRL Collection"},{"name":"collection_date","value":"2016"},{"name":"geo_loc_name","value":"USA: Madison, Wisconsin"},{"name":"sample_type","value":"cell culture"},{"name":"type-material","value":"culture from holotype of Trichomonascus ciferrii"}],"bioprojects":[{"accession":"PRJNA736342"}],"collectionDate":"2016","description":{"organism":{"organismName":"Trichomonascus ciferrii","taxId":44093},"title":"Microbe sample from Trichomonascus ciferrii"},"geoLocName":"USA: Madison, Wisconsin","isolationSource":"NRRL Collection","lastUpdated":"2022-09-01T01:38:32.433","models":["Microbe, viral or environmental"],"owner":{"contacts":[{}],"name":"UW-Madison"},"package":"Microbe.1.0","publicationDate":"2022-09-01T01:38:32.433","sampleIds":[{"label":"Sample name","value":"yHMPu5000035678_trichomonascus_ciferrii"},{"db":"SRA","value":"SRS11108848"}],"status":{"status":"live","when":"2022-09-01T01:38:32.433"},"strain":"NRRL Y-10943","submissionDate":"2021-07-21T12:37:13.367"},"blastUrl":"https://blast.ncbi.nlm.nih.gov/Blast.cgi?PAGE_TYPE=BlastSearch&PROG_DEF=blastn&BLAST_SPEC=GDH_GCA_030573635.1","refseqCategory":"reference genome","releaseDate":"2023-07-31","sequencingTech":"Illumina HiSeq","submitter":"UW-Madison"},"assemblyStats":{"contigL50":134,"contigN50":46625,"gcCount":"9780838","gcPercent":47.5,"genomeCoverage":"63.0x","numberOfComponentSequences":642,"numberOfContigs":860,"numberOfScaffolds":642,"scaffoldL50":85,"scaffoldN50":74559,"totalSequenceLength":"20609321","totalUngappedLength":"20587521"},"currentAccession":"GCA_030573635.1","organism":{"infraspecificNames":{"strain":"NRRL Y-10943"},"organismName":"Trichomonascus ciferrii","taxId":44093},"sourceDatabase":"SOURCE_DATABASE_GENBANK","typeMaterial":{"typeDisplayText":"assembly from type material","typeLabel":"TYPE_MATERIAL"},"wgsInfo":{"masterWgsUrl":"https://www.ncbi.nlm.nih.gov/nuccore/JAJMDO000000000.1","wgsContigsUrl":"https://www.ncbi.nlm.nih.gov/Traces/wgs/JAJMDO01","wgsProjectAccession":"JAJMDO01"}}
{"accession":"GCA_030573755.1","assemblyInfo":{"assemblyLevel":"Scaffold","assemblyMethod":"DISCOVAR v. r51885","assemblyName":"ASM3057375v1","assemblyStatus":"current","assemblyType":"haploid","bioprojectAccession":"PRJNA736342","bioprojectLineage":[{"bioprojects":[{"accession":"PRJNA736342","title":"Y1000+ Saccharomycotina yeasts genome sequencing and assembly"}]}],"biosample":{"accession":"SAMN20341425","attributes":[{"name":"strain","value":"NRRL Y-10978"},{"name":"isolation_source","value":"NRRL Collection"},{"name":"collection_date","value":"2016"},{"name":"geo_loc_name","value":"USA: Madison, Wisconsin"},{"name":"sample_type","value":"cell culture"},{"name":"type-material","value":"type material of Pichia amethionina"}],"bioprojects":[{"accession":"PRJNA736342"}],"collectionDate":"2016","description":{"organism":{"organismName":"Starmera amethionina","taxId":53643},"title":"Microbe sample from Starmera amethionina"},"geoLocName":"USA: Madison, Wisconsin","isolationSource":"NRRL Collection","lastUpdated":"2022-09-01T01:38:32.503","models":["Microbe, viral or environmental"],"owner":{"contacts":[{}],"name":"UW-Madison"},"package":"Microbe.1.0","publicationDate":"2022-09-01T01:38:32.503","sampleIds":[{"label":"Sample name","value":"yHMPu5000035658_starmera_amethionina"},{"db":"SRA","value":"SRS11109362"}],"status":{"status":"live","when":"2022-09-01T01:38:32.503"},"strain":"NRRL Y-10978","submissionDate":"2021-07-21T12:37:13.403"},"blastUrl":"https://blast.ncbi.nlm.nih.gov/Blast.cgi?PAGE_TYPE=BlastSearch&PROG_DEF=blastn&BLAST_SPEC=GDH_GCA_030573755.1","refseqCategory":"reference genome","releaseDate":"2023-07-31","sequencingTech":"Illumina HiSeq","submitter":"UW-Madison"},"assemblyStats":{"contigL50":43,"contigN50":85070,"gcCount":"3556583","gcPercent":31.5,"genomeCoverage":"105.4x","numberOfComponentSequences":343,"numberOfContigs":414,"numberOfScaffolds":343,"scaffoldL50":30,"scaffoldN50":125714,"totalSequenceLength":"11229917","totalUngappedLength":"11222817"},"currentAccession":"GCA_030573755.1","organism":{"infraspecificNames":{"strain":"NRRL Y-10978"},"organismName":"Starmera amethionina","taxId":53643},"sourceDatabase":"SOURCE_DATABASE_GENBANK","typeMaterial":{"typeDisplayText":"assembly from type material","typeLabel":"TYPE_MATERIAL"},"wgsInfo":{"masterWgsUrl":"https://www.ncbi.nlm.nih.gov/nuccore/JAJMDW000000000.1","wgsContigsUrl":"https://www.ncbi.nlm.nih.gov/Traces/wgs/JAJMDW01","wgsProjectAccession":"JAJMDW01"}}
{"accession":"GCA_030573835.1","assemblyInfo":{"assemblyLevel":"Scaffold","assemblyMethod":"DISCOVAR v. r51885","assemblyName":"ASM3057383v1","assemblyStatus":"current","assemblyType":"haploid","bioprojectAccession":"PRJNA736342","bioprojectLineage":[{"bioprojects":[{"accession":"PRJNA736342","title":"Y1000+ Saccharomycotina yeasts genome sequencing and assembly"}]}],"biosample":{"accession":"SAMN20341151","attributes":[{"name":"strain","value":"CBS 10586"},{"name":"isolation_source","value":"CBS Collection"},{"name":"collection_date","value":"2016"},{"name":"geo_loc_name","value":"USA: Madison, Wisconsin"},{"name":"sample_type","value":"cell culture"},{"name":"culture_collection","value":"CBS:10586"}],"bioprojects":[{"accession":"PRJNA736342"}],"collectionDate":"2016","description":{"organism":{"organismName":"Tetrapisispora taiwanensis (nom. inval.)","taxId":1321243},"title":"Microbe sample from Tetrapisispora taiwanensis (nom. inval.)"},"geoLocName":"USA: Madison, Wisconsin","isolationSource":"CBS Collection","lastUpdated":"2022-09-01T01:51:47.883","models":["Microbe, viral or environmental"],"owner":{"contacts":[{}],"name":"UW-Madison"},"package":"Microbe.1.0","publicationDate":"2022-09-01T01:51:47.883","sampleIds":[{"label":"Sample name","value":"yHMPu5000035655_tetrapisispora_taiwanensis"},{"db":"SRA","value":"SRS11109359"}],"status":{"status":"live","when":"2022-09-01T01:51:47.883"},"strain":"CBS 10586","submissionDate":"2021-07-21T12:37:09.610"},"blastUrl":"https://blast.ncbi.nlm.nih.gov/Blast.cgi?PAGE_TYPE=BlastSearch&PROG_DEF=blastn&BLAST_SPEC=GDH_GCA_030573835.1","refseqCategory":"reference genome","releaseDate":"2023-07-31","sequencingTech":"Illumina HiSeq","submitter":"UW-Madison"},"assemblyStats":{"contigL50":32,"contigN50":105117,"gcCount":"3459511","gcPercent":27.5,"genomeCoverage":"177.7x","numberOfComponentSequences":320,"numberOfContigs":375,"numberOfScaffolds":320,"scaffoldL50":20,"scaffoldN50":172981,"totalSequenceLength":"12640076","totalUngappedLength":"12634576"},"currentAccession":"GCA_030573835.1","organism":{"infraspecificNames":{"strain":"CBS 10586"},"organismName":"Tetrapisispora taiwanensis (nom. inval.)","taxId":1321243},"sourceDatabase":"SOURCE_DATABASE_GENBANK","wgsInfo":{"masterWgsUrl":"https://www.ncbi.nlm.nih.gov/nuccore/JAJMDZ000000000.1","wgsContigsUrl":"https://www.ncbi.nlm.nih.gov/Traces/wgs/JAJMDZ01","wgsProjectAccession":"JAJMDZ01"}}
{"accession":"GCA_030573865.1","assemblyInfo":{"assemblyLevel":"Scaffold","assemblyMethod":"DISCOVAR v. r51885","assemblyName":"ASM3057386v1","assemblyStatus":"current","assemblyType":"haploid","bioprojectAccession":"PRJNA736342","bioprojectLineage":[{"bioprojects":[{"accession":"PRJNA736342","title":"Y1000+ Saccharomycotina yeasts genome sequencing and assembly"}]}],"biosample":{"accession":"SAMN20341499","attributes":[{"name":"strain","value":"NRRL Y-17035"},{"name":"isolation_source","value":"NRRL Collection"},{"name":"collection_date","value":"2016"},{"name":"geo_loc_name","value":"USA: Madison, Wisconsin"},{"name":"sample_type","value":"cell culture"},{"name":"type-material","value":"type material of Tortispora ganteri"}],"bioprojects":[{"accession":"PRJNA736342"}],"collectionDate":"2016","description":{"organism":{"organismName":"Tortispora ganteri","taxId":1326887},"title":"Microbe sample from Tortispora ganteri"},"geoLocName":"USA: Madison, Wisconsin","isolationSource":"NRRL Collection","lastUpdated":"2022-09-01T01:31:08.717","models":["Microbe, viral or environmental"],"owner":{"contacts":[{}],"name":"UW-Madison"},"package":"Microbe.1.0","publicationDate":"2022-09-01T01:31:08.717","sampleIds":[{"label":"Sample name","value":"yHMPu5000035654_tortispora_ganteri"},{"db":"SRA","value":"SRS11109358"}],"status":{"status":"live","when":"2022-09-01T01:31:08.717"},"strain":"NRRL Y-17035","submissionDate":"2021-07-21T12:37:14.417"},"blastUrl":"https://blast.ncbi.nlm.nih.gov/Blast.cgi?PAGE_TYPE=BlastSearch&PROG_DEF=blastn&BLAST_SPEC=GDH_GCA_030573865.1","refseqCategory":"reference genome","releaseDate":"2023-07-31","sequencingTech":"Illumina HiSeq","submitter":"UW-Madison"},"assemblyStats":{"contigL50":10,"contigN50":303499,"gcCount":"3920332","gcPercent":43.0,"genomeCoverage":"134.3x","numberOfComponentSequences":192,"numberOfContigs":195,"numberOfScaffolds":192,"scaffoldL50":9,"scaffoldN50":313723,"totalSequenceLength":"9154299","totalUngappedLength":"9153999"},"currentAccession":"GCA_030573865.1","organism":{"infraspecificNames":{"strain":"NRRL Y-17035"},"organismName":"Tortispora ganteri","taxId":1326887},"sourceDatabase":"SOURCE_DATABASE_GENBANK","typeMaterial":{"typeDisplayText":"assembly from type material","typeLabel":"TYPE_MATERIAL"},"wgsInfo":{"masterWgsUrl":"https://www.ncbi.nlm.nih.gov/nuccore/JAJMEA000000000.1","wgsContigsUrl":"https://www.ncbi.nlm.nih.gov/Traces/wgs/JAJMEA01","wgsProjectAccession":"JAJMEA01"}}
{"accession":"GCA_030573885.1","assemblyInfo":{"assemblyLevel":"Contig","assemblyMethod":"SPADES v. 3.7","assemblyName":"ASM3057388v1","assemblyStatus":"current","assemblyType":"haploid","bioprojectAccession":"PRJNA736342","bioprojectLineage":[{"bioprojects":[{"accession":"PRJNA736342","title":"Y1000+ Saccharomycotina yeasts genome sequencing and assembly"}]}],"biosample":{"accession":"SAMN20341216","attributes":[{"name":"strain","value":"CBS 12780"},{"name":"isolation_source","value":"CBS Collection"},{"name":"collection_date","value":"2016"},{"name":"geo_loc_name","value":"USA: Madison, Wisconsin"},{"name":"sample_type","value":"cell culture"},{"name":"culture_collection","value":"CBS:12780"}],"bioprojects":[{"accession":"PRJNA736342"}],"collectionDate":"2016","description":{"organism":{"organismName":"Tetrapisispora pingtungensis (nom. inval.)","taxId":1321244},"title":"Microbe sample from Tetrapisispora pingtungensis (nom. inval.)"},"geoLocName":"USA: Madison, Wisconsin","isolationSource":"CBS Collection","lastUpdated":"2022-09-01T01:38:31.357","models":["Microbe, viral or environmental"],"owner":{"contacts":[{}],"name":"UW-Madison"},"package":"Microbe.1.0","publicationDate":"2022-09-01T01:38:31.357","sampleIds":[{"label":"Sample name","value":"yHMPu5000035656_tetrapisispora_pingtungensis"},{"db":"SRA","value":"SRS11109360"}],"status":{"status":"live","when":"2022-09-01T01:38:31.357"},"strain":"CBS 12780","submissionDate":"2021-07-21T12:37:10.633"},"blastUrl":"https://blast.ncbi.nlm.nih.gov/Blast.cgi?PAGE_TYPE=BlastSearch&PROG_DEF=blastn&BLAST_SPEC=GDH_GCA_030573885.1","refseqCategory":"reference genome","releaseDate":"2023-07-31","sequencingTech":"Illumina HiSeq","submitter":"UW-Madison"},"assemblyStats":{"contigL50":25,"contigN50":168631,"gcCount":"3662205","gcPercent":29.0,"genomeCoverage":"156.9x","numberOfComponentSequences":271,"numberOfContigs":271,"totalSequenceLength":"12565781","totalUngappedLength":"12565781"},"currentAccession":"GCA_030573885.1","organism":{"infraspecificNames":{"strain":"CBS 12780"},"organismName":"Tetrapisispora pingtungensis (nom. inval.)","taxId":1321244},"sourceDatabase":"SOURCE_DATABASE_GENBANK","wgsInfo":{"masterWgsUrl":"https://www.ncbi.nlm.nih.gov/nuccore/JAJMDY000000000.1","wgsContigsUrl":"https://www.ncbi.nlm.nih.gov/Traces/wgs/JAJMDY01","wgsProjectAccession":"JAJMDY01"}}
{"accession":"GCA_030574475.1","assemblyInfo":{"assemblyLevel":"Scaffold","assemblyMethod":"DISCOVAR v. r51885","assemblyName":"ASM3057447v1","assemblyStatus":"current","assemblyType":"haploid","bioprojectAccession":"PRJNA736342","bioprojectLineage":[{"bioprojects":[{"accession":"PRJNA736342","title":"Y1000+ Saccharomycotina yeasts genome sequencing and assembly"}]}],"biosample":{"accession":"SAMN20341695","attributes":[{"name":"strain","value":"NRRL Y-27307"},{"name":"isolation_source","value":"NRRL Collection"},{"name":"collection_date","value":"2016"},{"name":"geo_loc_name","value":"USA: Madison, Wisconsin"},{"name":"sample_type","value":"cell culture"},{"name":"type-material","value":"holotype of Trigonopsis californica"}],"bioprojects":[{"accession":"PRJNA736342"}],"collectionDate":"2016","description":{"organism":{"organismName":"Trigonopsis californica","taxId":378053},"title":"Microbe sample from Trigonopsis californica"},"geoLocName":"USA: Madison, Wisconsin","isolationSource":"NRRL Collection","lastUpdated":"2022-09-01T01:52:20.973","models":["Microbe, viral or environmental"],"owner":{"contacts":[{}],"name":"UW-Madison"},"package":"Microbe.1.0","publicationDate":"2022-09-01T01:52:20.973","sampleIds":[{"label":"Sample name","value":"yHMPu5000035280_trigonopsis_californica"},{"db":"SRA","value":"SRS11096662"}],"status":{"status":"live","when":"2022-09-01T01:52:20.973"},"strain":"NRRL Y-27307","submissionDate":"2021-07-21T12:37:17.057"},"blastUrl":"https://blast.ncbi.nlm.nih.gov/Blast.cgi?PAGE_TYPE=BlastSearch&PROG_DEF=blastn&BLAST_SPEC=GDH_GCA_030574475.1","refseqCategory":"reference genome","releaseDate":"2023-07-31","sequencingTech":"Illumina HiSeq","submitter":"UW-Madison"},"assemblyStats":{"contigL50":57,"contigN50":61615,"gcCount":"4972970","gcPercent":39.5,"genomeCoverage":"63.8x","numberOfComponentSequences":872,"numberOfContigs":930,"numberOfScaffolds":872,"scaffoldL50":41,"scaffoldN50":83939,"totalSequenceLength":"12557571","totalUngappedLength":"12551771"},"currentAccession":"GCA_030574475.1","organism":{"infraspecificNames":{"strain":"NRRL Y-27307"},"organismName":"Trigonopsis californica","taxId":378053},"sourceDatabase":"SOURCE_DATABASE_GENBANK","typeMaterial":{"typeDisplayText":"assembly from type material","typeLabel":"TYPE_MATERIAL"},"wgsInfo":{"masterWgsUrl":"https://www.ncbi.nlm.nih.gov/nuccore/JAJMFC000000000.1","wgsContigsUrl":"https://www.ncbi.nlm.nih.gov/Traces/wgs/JAJMFC01","wgsProjectAccession":"JAJMFC01"}}
{"accession":"GCA_030574495.1","assemblyInfo":{"assemblyLevel":"Scaffold","assemblyMethod":"DISCOVAR v. r51885","assemblyName":"ASM3057449v1","assemblyStatus":"current","assemblyType":"haploid","bioprojectAccession":"PRJNA736342","bioprojectLineage":[{"bioprojects":[{"accession":"PRJNA736342","title":"Y1000+ Saccharomycotina yeasts genome sequencing and assembly"}]}],"biosample":{"accession":"SAMN20341574","attributes":[{"name":"strain","value":"NRRL Y-17650"},{"name":"isolation_source","value":"NRRL Collection"},{"name":"collection_date","value":"2016"},{"name":"geo_loc_name","value":"USA: Madison, Wisconsin"},{"name":"sample_type","value":"cell culture"},{"name":"type-material","value":"culture from holotype of Torulopsis cantarellii"}],"bioprojects":[{"accession":"PRJNA736342"}],"collectionDate":"2016","description":{"organism":{"organismName":"Trigonopsis cantarellii","taxId":45533},"title":"Microbe sample from Trigonopsis cantarellii"},"geoLocName":"USA: Madison, Wisconsin","isolationSource":"NRRL Collection","lastUpdated":"2024-06-23T05:29:02.785","models":["Microbe, viral or environmental"],"owner":{"contacts":[{}],"name":"UW-Madison"},"package":"Microbe.1.0","publicationDate":"2022-09-01T00:00:00.000","sampleIds":[{"label":"Sample name","value":"yHMPu5000035281_trigonopsis_cantarellii"},{"db":"SRA","value":"SRS11096663"}],"status":{"status":"live","when":"2022-09-01T01:51:57.793"},"strain":"NRRL Y-17650","submissionDate":"2021-07-21T12:37:15.426"},"blastUrl":"https://blast.ncbi.nlm.nih.gov/Blast.cgi?PAGE_TYPE=BlastSearch&PROG_DEF=blastn&BLAST_SPEC=GDH_GCA_030574495.1","refseqCategory":"reference genome","releaseDate":"2023-07-31","sequencingTech":"Illumina HiSeq","submitter":"UW-Madison"},"assemblyStats":{"contigL50":22,"contigN50":154498,"gcCount":"4966775","gcPercent":43.0,"genomeCoverage":"65.5x","numberOfComponentSequences":263,"numberOfContigs":280,"numberOfScaffolds":263,"scaffoldL50":20,"scaffoldN50":165878,"totalSequenceLength":"11557245","totalUngappedLength":"11555545"},"currentAccession":"GCA_030574495.1","organism":{"infraspecificNames":{"strain":"NRRL Y-17650"},"organismName":"Trigonopsis cantarellii","taxId":45533},"sourceDatabase":"SOURCE_DATABASE_GENBANK","typeMaterial":{"typeDisplayText":"assembly from type material","typeLabel":"TYPE_MATERIAL"},"wgsInfo":{"masterWgsUrl":"https://www.ncbi.nlm.nih.gov/nuccore/JAJMFB000000000.1","wgsContigsUrl":"https://www.ncbi.nlm.nih.gov/Traces/wgs/JAJMFB01","wgsProjectAccession":"JAJMFB01"}}
{"accession":"GCA_030574535.1","assemblyInfo":{"assemblyLevel":"Scaffold","assemblyMethod":"SPADES v. 3.7","assemblyName":"ASM3057453v1","assemblyStatus":"current","assemblyType":"haploid","bioprojectAccession":"PRJNA736342","bioprojectLineage":[{"bioprojects":[{"accession":"PRJNA736342","title":"Y1000+ Saccharomycotina yeasts genome sequencing and assembly"}]}],"biosample":{"accession":"SAMN20341901","attributes":[{"name":"strain","value":"NRRL Y-63665"},{"name":"isolation_source","value":"NRRL Collection"},{"name":"collection_date","value":"2016"},{"name":"geo_loc_name","value":"USA: Madison, Wisconsin"},{"name":"sample_type","value":"cell culture"},{"name":"type-material","value":"type material of Tortispora starmeri"}],"bioprojects":[{"accession":"PRJNA736342"}],"collectionDate":"2016","description":{"organism":{"organismName":"Tortispora starmeri","taxId":1326888},"title":"Microbe sample from Tortispora starmeri"},"geoLocName":"USA: Madison, Wisconsin","isolationSource":"NRRL Collection","lastUpdated":"2022-09-01T01:38:35.313","models":["Microbe, viral or environmental"],"owner":{"contacts":[{}],"name":"UW-Madison"},"package":"Microbe.1.0","publicationDate":"2022-09-01T01:38:35.313","sampleIds":[{"label":"Sample name","value":"yHMPu5000035279_tortispora_starmeri"},{"db":"SRA","value":"SRS11096661"}],"status":{"status":"live","when":"2022-09-01T01:38:35.313"},"strain":"NRRL Y-63665","submissionDate":"2021-07-21T12:37:19.870"},"blastUrl":"https://blast.ncbi.nlm.nih.gov/Blast.cgi?PAGE_TYPE=BlastSearch&PROG_DEF=blastn&BLAST_SPEC=GDH_GCA_030574535.1","refseqCategory":"reference genome","releaseDate":"2023-07-31","sequencingTech":"Illumina HiSeq","submitter":"UW-Madison"},"assemblyStats":{"contigL50":13,"contigN50":269721,"gcCount":"3988203","gcPercent":42.5,"genomeCoverage":"26.6x","numberOfComponentSequences":131,"numberOfContigs":136,"numberOfScaffolds":131,"scaffoldL50":12,"scaffoldN50":281224,"totalSequenceLength":"9338208","totalUngappedLength":"9338059"},"currentAccession":"GCA_030574535.1","organism":{"infraspecificNames":{"strain":"NRRL Y-63665"},"organismName":"Tortispora starmeri","taxId":1326888},"sourceDatabase":"SOURCE_DATABASE_GENBANK","typeMaterial":{"typeDisplayText":"assembly from type material","typeLabel":"TYPE_MATERIAL"},"wgsInfo":{"masterWgsUrl":"https://www.ncbi.nlm.nih.gov/nuccore/JAJMFD000000000.1","wgsContigsUrl":"https://www.ncbi.nlm.nih.gov/Traces/wgs/JAJMFD01","wgsProjectAccession":"JAJMFD01"}}
{"accession":"GCA_030574555.1","assemblyInfo":{"assemblyLevel":"Scaffold","assemblyMethod":"DISCOVAR v. r51885","assemblyName":"ASM3057455v1","assemblyStatus":"current","assemblyType":"haploid","bioprojectAccession":"PRJNA736342","bioprojectLineage":[{"bioprojects":[{"accession":"PRJNA736342","title":"Y1000+ Saccharomycotina yeasts genome sequencing and assembly"}]}],"biosample":{"accession":"SAMN20341874","attributes":[{"name":"strain","value":"NRRL Y-48833"},{"name":"isolation_source","value":"NRRL Collection"},{"name":"collection_date","value":"2016"},{"name":"geo_loc_name","value":"USA: Madison, Wisconsin"},{"name":"sample_type","value":"cell culture"},{"name":"type-material","value":"type material of Tortispora phaffii"}],"bioprojects":[{"accession":"PRJNA736342"}],"collectionDate":"2016","description":{"organism":{"organismName":"Tortispora phaffii","taxId":1326893},"title":"Microbe sample from Tortispora phaffii"},"geoLocName":"USA: Madison, Wisconsin","isolationSource":"NRRL Collection","lastUpdated":"2022-09-01T01:31:12.110","models":["Microbe, viral or environmental"],"owner":{"contacts":[{}],"name":"UW-Madison"},"package":"Microbe.1.0","publicationDate":"2022-09-01T01:31:12.110","sampleIds":[{"label":"Sample name","value":"yHMPu5000035278_tortispora_phaffii"},{"db":"SRA","value":"SRS11096660"}],"status":{"status":"live","when":"2022-09-01T01:31:12.110"},"strain":"NRRL Y-48833","submissionDate":"2021-07-21T12:37:19.443"},"blastUrl":"https://blast.ncbi.nlm.nih.gov/Blast.cgi?PAGE_TYPE=BlastSearch&PROG_DEF=blastn&BLAST_SPEC=GDH_GCA_030574555.1","refseqCategory":"reference genome","releaseDate":"2023-07-31","sequencingTech":"Illumina HiSeq","submitter":"UW-Madison"},"assemblyStats":{"contigL50":36,"contigN50":84450,"gcCount":"4418965","gcPercent":42.5,"genomeCoverage":"39.8x","numberOfComponentSequences":185,"numberOfContigs":240,"numberOfScaffolds":185,"scaffoldL50":24,"scaffoldN50":151354,"totalSequenceLength":"10384615","totalUngappedLength":"10379115"},"currentAccession":"GCA_030574555.1","organism":{"infraspecificNames":{"strain":"NRRL Y-48833"},"organismName":"Tortispora phaffii","taxId":1326893},"sourceDatabase":"SOURCE_DATABASE_GENBANK","typeMaterial":{"typeDisplayText":"assembly from type material","typeLabel":"TYPE_MATERIAL"},"wgsInfo":{"masterWgsUrl":"https://www.ncbi.nlm.nih.gov/nuccore/JAJMFE000000000.1","wgsContigsUrl":"https://www.ncbi.nlm.nih.gov/Traces/wgs/JAJMFE01","wgsProjectAccession":"JAJMFE01"}}
{"accession":"GCA_030574955.1","assemblyInfo":{"assemblyLevel":"Contig","assemblyMethod":"SPADES v. 3.7","assemblyName":"ASM3057495v1","assemblyStatus":"current","assemblyType":"haploid","bioprojectAccession":"PRJNA736342","bioprojectLineage":[{"bioprojects":[{"accession":"PRJNA736342","title":"Y1000+ Saccharomycotina yeasts genome sequencing and assembly"}]}],"biosample":{"accession":"SAMN20341763","attributes":[{"name":"strain","value":"NRRL Y-27658"},{"name":"isolation_source","value":"NRRL Collection"},{"name":"collection_date","value":"2016"},{"name":"geo_loc_name","value":"USA: Madison, Wisconsin"},{"name":"sample_type","value":"cell culture"},{"name":"type-material","value":"type material of Candida lycoperdinae"}],"bioprojects":[{"accession":"PRJNA736342"}],"collectionDate":"2016","description":{"organism":{"organismName":"Teunomyces lycoperdinae","taxId":297653},"title":"Microbe sample from Teunomyces lycoperdinae"},"geoLocName":"USA: Madison, Wisconsin","isolationSource":"NRRL Collection","lastUpdated":"2023-09-03T07:18:51.286","models":["Microbe, viral or environmental"],"owner":{"contacts":[{}],"name":"UW-Madison"},"package":"Microbe.1.0","publicationDate":"2022-09-01T00:00:00.000","sampleIds":[{"label":"Sample name","value":"yHMPu5000035030_candida_lycoperdinae"},{"db":"SRA","value":"SRS11096570"}],"status":{"status":"live","when":"2022-09-01T01:31:11.413"},"strain":"NRRL Y-27658","submissionDate":"2021-07-21T12:37:17.956"},"blastUrl":"https://blast.ncbi.nlm.nih.gov/Blast.cgi?PAGE_TYPE=BlastSearch&PROG_DEF=blastn&BLAST_SPEC=GDH_GCA_030574955.1","refseqCategory":"reference genome","releaseDate":"2023-07-31","sequencingTech":"Illumina HiSeq","submitter":"UW-Madison"},"assemblyStats":{"contigL50":13,"contigN50":269850,"gcCount":"4322871","gcPercent":42.0,"genomeCoverage":"58.3x","numberOfComponentSequences":95,"numberOfContigs":95,"totalSequenceLength":"10326458","totalUngappedLength":"10326458"},"currentAccession":"GCA_030574955.1","organism":{"infraspecificNames":{"strain":"NRRL Y-27658"},"organismName":"Teunomyces lycoperdinae","taxId":297653},"sourceDatabase":"SOURCE_DATABASE_GENBANK","typeMaterial":{"typeDisplayText":"assembly from type material","typeLabel":"TYPE_MATERIAL"},"wgsInfo":{"masterWgsUrl":"https://www.ncbi.nlm.nih.gov/nuccore/JAJMFY000000000.1","wgsContigsUrl":"https://www.ncbi.nlm.nih.gov/Traces/wgs/JAJMFY01","wgsProjectAccession":"JAJMFY01"}}
{"accession":"GCA_030574975.1","assemblyInfo":{"assemblyLevel":"Scaffold","assemblyMethod":"SPADES v. 3.7","assemblyName":"ASM3057497v1","assemblyStatus":"current","assemblyType":"haploid","bioprojectAccession":"PRJNA736342","bioprojectLineage":[{"bioprojects":[{"accession":"PRJNA736342","title":"Y1000+ Saccharomycotina yeasts genome sequencing and assembly"}]}],"biosample":{"accession":"SAMN20341760","attributes":[{"name":"strain","value":"NRRL Y-27651"},{"name":"isolation_source","value":"NRRL Collection"},{"name":"collection_date","value":"2016"},{"name":"geo_loc_name","value":"USA: Madison, Wisconsin"},{"name":"sample_type","value":"cell culture"},{"name":"type-material","value":"type material of Candida atbi"}],"bioprojects":[{"accession":"PRJNA736342"}],"collectionDate":"2016","description":{"organism":{"organismName":"Teunomyces atbi","taxId":348314},"title":"Microbe sample from Teunomyces atbi"},"geoLocName":"USA: Madison, Wisconsin","isolationSource":"NRRL Collection","lastUpdated":"2023-09-03T07:18:51.247","models":["Microbe, viral or environmental"],"owner":{"contacts":[{}],"name":"UW-Madison"},"package":"Microbe.1.0","publicationDate":"2022-09-01T00:00:00.000","sampleIds":[{"label":"Sample name","value":"yHMPu5000035035_candida_atbi"},{"db":"SRA","value":"SRS11096572"}],"status":{"status":"live","when":"2022-09-01T01:31:11.360"},"strain":"NRRL Y-27651","submissionDate":"2021-07-21T12:37:17.916"},"blastUrl":"https://blast.ncbi.nlm.nih.gov/Blast.cgi?PAGE_TYPE=BlastSearch&PROG_DEF=blastn&BLAST_SPEC=GDH_GCA_030574975.1","refseqCategory":"reference genome","releaseDate":"2023-07-31","sequencingTech":"Illumina HiSeq","submitter":"UW-Madison"},"assemblyStats":{"contigL50":19,"contigN50":191687,"gcCount":"4538811","gcPercent":43.0,"genomeCoverage":"25.9x","numberOfComponentSequences":199,"numberOfContigs":200,"numberOfScaffolds":199,"scaffoldL50":19,"scaffoldN50":191687,"totalSequenceLength":"10545277","totalUngappedLength":"10545177"},"currentAccession":"GCA_030574975.1","organism":{"infraspecificNames":{"strain":"NRRL Y-27651"},"organismName":"Teunomyces atbi","taxId":348314},"sourceDatabase":"SOURCE_DATABASE_GENBANK","typeMaterial":{"typeDisplayText":"assembly from type material","typeLabel":"TYPE_MATERIAL"},"wgsInfo":{"masterWgsUrl":"https://www.ncbi.nlm.nih.gov/nuccore/JAJMFW000000000.1","wgsContigsUrl":"https://www.ncbi.nlm.nih.gov/Traces/wgs/JAJMFW01","wgsProjectAccession":"JAJMFW01"}}
{"accession":"GCA_030574995.1","assemblyInfo":{"assemblyLevel":"Scaffold","assemblyMethod":"SPADES v. 3.7","assemblyName":"ASM3057499v1","assemblyStatus":"current","assemblyType":"haploid","bioprojectAccession":"PRJNA736342","bioprojectLineage":[{"bioprojects":[{"accession":"PRJNA736342","title":"Y1000+ Saccharomycotina yeasts genome sequencing and assembly"}]}],"biosample":{"accession":"SAMN20341742","attributes":[{"name":"strain","value":"NRRL Y-27588"},{"name":"isolation_source","value":"NRRL Collection"},{"name":"collection_date","value":"2016"},{"name":"geo_loc_name","value":"USA: Madison, Wisconsin"},{"name":"sample_type","value":"cell culture"},{"name":"type-material","value":"type material of Candida maxii"}],"bioprojects":[{"accession":"PRJNA736342"}],"collectionDate":"2016","description":{"organism":{"organismName":"Suhomyces maxii","taxId":246000},"title":"Microbe sample from Suhomyces maxii"},"geoLocName":"USA: Madison, Wisconsin","isolationSource":"NRRL Collection","lastUpdated":"2023-09-03T07:18:50.958","models":["Microbe, viral or environmental"],"owner":{"contacts":[{}],"name":"UW-Madison"},"package":"Microbe.1.0","publicationDate":"2022-09-01T00:00:00.000","sampleIds":[{"label":"Sample name","value":"yHMPu5000035025_candida_maxii"},{"db":"SRA","value":"SRS11096565"}],"status":{"status":"live","when":"2022-09-01T01:31:10.757"},"strain":"NRRL Y-27588","submissionDate":"2021-07-21T12:37:17.676"},"blastUrl":"https://blast.ncbi.nlm.nih.gov/Blast.cgi?PAGE_TYPE=BlastSearch&PROG_DEF=blastn&BLAST_SPEC=GDH_GCA_030574995.1","refseqCategory":"reference genome","releaseDate":"2023-07-31","sequencingTech":"Illumina HiSeq","submitter":"UW-Madison"},"assemblyStats":{"contigL50":16,"contigN50":322824,"gcCount":"5560385","gcPercent":38.0,"genomeCoverage":"165.2x","numberOfComponentSequences":135,"numberOfContigs":136,"numberOfScaffolds":135,"scaffoldL50":16,"scaffoldN50":322824,"totalSequenceLength":"14593646","totalUngappedLength":"14593560"},"currentAccession":"GCA_030574995.1","organism":{"infraspecificNames":{"strain":"NRRL Y-27588"},"organismName":"Suhomyces maxii","taxId":246000},"sourceDatabase":"SOURCE_DATABASE_GENBANK","typeMaterial":{"typeDisplayText":"assembly from type material","typeLabel":"TYPE_MATERIAL"},"wgsInfo":{"masterWgsUrl":"https://www.ncbi.nlm.nih.gov/nuccore/JAJMGC000000000.1","wgsContigsUrl":"https://www.ncbi.nlm.nih.gov/Traces/wgs/JAJMGC01","wgsProjectAccession":"JAJMGC01"}}
{"accession":"GCA_030575035.1","assemblyInfo":{"assemblyLevel":"Scaffold","assemblyMethod":"SPADES v. 3.7","assemblyName":"ASM3057503v1","assemblyStatus":"current","assemblyType":"haploid","bioprojectAccession":"PRJNA736342","bioprojectLineage":[{"bioprojects":[{"accession":"PRJNA736342","title":"Y1000+ Saccharomycotina yeasts genome sequencing and assembly"}]}],"biosample":{"accession":"SAMN20341787","attributes":[{"name":"strain","value":"NRRL Y-27778"},{"name":"isolation_source","value":"NRRL Collection"},{"name":"collection_date","value":"2016"},{"name":"geo_loc_name","value":"USA: Madison, Wisconsin"},{"name":"sample_type","value":"cell culture"},{"name":"type-material","value":"type material of Candida vadensis"}],"bioprojects":[{"accession":"PRJNA736342"}],"collectionDate":"2016","description":{"organism":{"organismName":"Suhomyces vadensis","taxId":399471},"title":"Microbe sample from Suhomyces vadensis"},"geoLocName":"USA: Madison, Wisconsin","isolationSource":"NRRL Collection","lastUpdated":"2023-12-24T04:55:26.567","models":["Microbe, viral or environmental"],"owner":{"contacts":[{}],"name":"UW-Madison"},"package":"Microbe.1.0","publicationDate":"2022-09-01T00:00:00.000","sampleIds":[{"label":"Sample name","value":"yHMPu5000035008_candida_vadensis"},{"db":"SRA","value":"SRS11096440"}],"status":{"status":"live","when":"2022-09-01T01:38:34.680"},"strain":"NRRL Y-27778","submissionDate":"2021-07-21T12:37:18.263"},"blastUrl":"https://blast.ncbi.nlm.nih.gov/Blast.cgi?PAGE_TYPE=BlastSearch&PROG_DEF=blastn&BLAST_SPEC=GDH_GCA_030575035.1","refseqCategory":"reference genome","releaseDate":"2023-07-31","sequencingTech":"Illumina HiSeq","submitter":"UW-Madison"},"assemblyStats":{"contigL50":15,"contigN50":275367,"gcCount":"5191826","gcPercent":41.0,"genomeCoverage":"31.7x","numberOfComponentSequences":139,"numberOfContigs":142,"numberOfScaffolds":139,"scaffoldL50":14,"scaffoldN50":275367,"totalSequenceLength":"12687056","totalUngappedLength":"12686739"},"currentAccession":"GCA_030575035.1","organism":{"infraspecificNames":{"strain":"NRRL Y-27778"},"organismName":"Suhomyces vadensis","taxId":399471},"sourceDatabase":"SOURCE_DATABASE_GENBANK","typeMaterial":{"typeDisplayText":"assembly from type material","typeLabel":"TYPE_MATERIAL"},"wgsInfo":{"masterWgsUrl":"https://www.ncbi.nlm.nih.gov/nuccore/JAJMGK000000000.1","wgsContigsUrl":"https://www.ncbi.nlm.nih.gov/Traces/wgs/JAJMGK01","wgsProjectAccession":"JAJMGK01"}}
{"accession":"GCA_030575175.1","assemblyInfo":{"assemblyLevel":"Scaffold","assemblyMethod":"DISCOVAR v. r51885","assemblyName":"ASM3057517v1","assemblyStatus":"current","assemblyType":"haploid","bioprojectAccession":"PRJNA736342","bioprojectLineage":[{"bioprojects":[{"accession":"PRJNA736342","title":"Y1000+ Saccharomycotina yeasts genome sequencing and assembly"}]}],"biosample":{"accession":"SAMN20341700","attributes":[{"name":"strain","value":"NRRL Y-27346"},{"name":"isolation_source","value":"NRRL Collection"},{"name":"collection_date","value":"2016"},{"name":"geo_loc_name","value":"USA: Madison, Wisconsin"},{"name":"sample_type","value":"cell culture"},{"name":"type-material","value":"culture from holotype of Sugiyamaella novakii"}],"bioprojects":[{"accession":"PRJNA736342"}],"collectionDate":"2016","description":{"organism":{"organismName":"Sugiyamaella novakii","taxId":279894},"title":"Microbe sample from Sugiyamaella novakii"},"geoLocName":"USA: Madison, Wisconsin","isolationSource":"NRRL Collection","lastUpdated":"2022-09-01T01:52:22.320","models":["Microbe, viral or environmental"],"owner":{"contacts":[{}],"name":"UW-Madison"},"package":"Microbe.1.0","publicationDate":"2022-09-01T01:52:22.320","sampleIds":[{"label":"Sample name","value":"yHMPu5000041770_sugiyamaella_novakii"},{"db":"SRA","value":"SRS11108923"}],"status":{"status":"live","when":"2022-09-01T01:52:22.320"},"strain":"NRRL Y-27346","submissionDate":"2021-07-21T12:37:17.123"},"blastUrl":"https://blast.ncbi.nlm.nih.gov/Blast.cgi?PAGE_TYPE=BlastSearch&PROG_DEF=blastn&BLAST_SPEC=GDH_GCA_030575175.1","refseqCategory":"reference genome","releaseDate":"2023-07-31","sequencingTech":"Illumina HiSeq","submitter":"UW-Madison"},"assemblyStats":{"contigL50":26,"contigN50":188531,"gcCount":"5887844","gcPercent":38.5,"genomeCoverage":"67.5x","numberOfComponentSequences":238,"numberOfContigs":243,"numberOfScaffolds":238,"scaffoldL50":23,"scaffoldN50":208095,"totalSequenceLength":"15264554","totalUngappedLength":"15264054"},"currentAccession":"GCA_030575175.1","organism":{"infraspecificNames":{"strain":"NRRL Y-27346"},"organismName":"Sugiyamaella novakii","taxId":279894},"sourceDatabase":"SOURCE_DATABASE_GENBANK","typeMaterial":{"typeDisplayText":"assembly from type material","typeLabel":"TYPE_MATERIAL"},"wgsInfo":{"masterWgsUrl":"https://www.ncbi.nlm.nih.gov/nuccore/JAJMIH000000000.1","wgsContigsUrl":"https://www.ncbi.nlm.nih.gov/Traces/wgs/JAJMIH01","wgsProjectAccession":"JAJMIH01"}}
{"accession":"GCA_030575195.1","assemblyInfo":{"assemblyLevel":"Scaffold","assemblyMethod":"SPADES v. 3.7","assemblyName":"ASM3057519v1","assemblyStatus":"current","assemblyType":"haploid","bioprojectAccession":"PRJNA736342","bioprojectLineage":[{"bioprojects":[{"accession":"PRJNA736342","title":"Y1000+ Saccharomycotina yeasts genome sequencing and assembly"}]}],"biosample":{"accession":"SAMN20342026","attributes":[{"name":"strain","value":"NRRL YB-1835"},{"name":"isolation_source","value":"NRRL Collection"},{"name":"collection_date","value":"2016"},{"name":"geo_loc_name","value":"USA: Madison, Wisconsin"},{"name":"sample_type","value":"cell culture"},{"name":"type-material","value":"culture from holotype of Candida boreocaroliniensis"}],"bioprojects":[{"accession":"PRJNA736342"}],"collectionDate":"2016","description":{"organism":{"organismName":"Sugiyamaella boreocaroliniensis","taxId":377600},"title":"Microbe sample from Sugiyamaella boreocaroliniensis"},"geoLocName":"USA: Madison, Wisconsin","isolationSource":"NRRL Collection","lastUpdated":"2023-12-24T04:55:27.947","models":["Microbe, viral or environmental"],"owner":{"contacts":[{}],"name":"UW-Madison"},"package":"Microbe.1.0","publicationDate":"2022-09-01T00:00:00.000","sampleIds":[{"label":"Sample name","value":"yHMPu5000041774_sugiyamaella_boreocaroliniensis"},{"db":"SRA","value":"SRS11109178"}],"status":{"status":"live","when":"2022-09-01T01:31:12.723"},"strain":"NRRL YB-1835","submissionDate":"2021-07-21T12:37:21.800"},"blastUrl":"https://blast.ncbi.nlm.nih.gov/Blast.cgi?PAGE_TYPE=BlastSearch&PROG_DEF=blastn&BLAST_SPEC=GDH_GCA_030575195.1","refseqCategory":"reference genome","releaseDate":"2023-07-31","sequencingTech":"Illumina HiSeq","submitter":"UW-Madison"},"assemblyStats":{"contigL50":13,"contigN50":331942,"gcCount":"6272615","gcPercent":51.0,"genomeCoverage":"80.9x","numberOfComponentSequences":152,"numberOfContigs":153,"numberOfScaffolds":152,"scaffoldL50":13,"scaffoldN50":331942,"totalSequenceLength":"12353755","totalUngappedLength":"12353745"},"currentAccession":"GCA_030575195.1","organism":{"infraspecificNames":{"strain":"NRRL YB-1835"},"organismName":"Sugiyamaella boreocaroliniensis","taxId":377600},"sourceDatabase":"SOURCE_DATABASE_GENBANK","typeMaterial":{"typeDisplayText":"assembly from type material","typeLabel":"TYPE_MATERIAL"},"wgsInfo":{"masterWgsUrl":"https://www.ncbi.nlm.nih.gov/nuccore/JAJMIE000000000.1","wgsContigsUrl":"https://www.ncbi.nlm.nih.gov/Traces/wgs/JAJMIE01","wgsProjectAccession":"JAJMIE01"}}
{"accession":"GCA_030578495.1","assemblyInfo":{"assemblyLevel":"Contig","assemblyMethod":"SPADES v. 3.7","assemblyName":"ASM3057849v1","assemblyStatus":"current","assemblyType":"haploid","bioprojectAccession":"PRJNA736342","bioprojectLineage":[{"bioprojects":[{"accession":"PRJNA736342","title":"Y1000+ Saccharomycotina yeasts genome sequencing and assembly"}]}],"biosample":{"accession":"SAMN20341407","attributes":[{"name":"strain","value":"NBRC 108605, AB617909"},{"name":"isolation_source","value":"NBRC Collection"},{"name":"collection_date","value":"2016"},{"name":"geo_loc_name","value":"USA: Madison, Wisconsin"},{"name":"sample_type","value":"cell culture"},{"name":"type-material","value":"culture from holotype of Starmerella sirachaensis"}],"bioprojects":[{"accession":"PRJNA736342"}],"collectionDate":"2016","description":{"organism":{"organismName":"Starmerella sirachaensis","taxId":1217581},"title":"Microbe sample from Starmerella sirachaensis"},"geoLocName":"USA: Madison, Wisconsin","isolationSource":"NBRC Collection","lastUpdated":"2025-03-09T06:31:33.034","models":["Microbe, viral or environmental"],"owner":{"contacts":[{}],"name":"UW-Madison"},"package":"Microbe.1.0","publicationDate":"2022-09-01T00:00:00.000","sampleIds":[{"label":"Sample name","value":"yHMPu5000038094_candida_sirachaensis"},{"db":"SRA","value":"SRS11109158"}],"status":{"status":"live","when":"2022-09-01T01:31:08.443"},"strain":"NBRC 108605, AB617909","submissionDate":"2021-07-21T12:37:13.166"},"blastUrl":"https://blast.ncbi.nlm.nih.gov/Blast.cgi?PAGE_TYPE=BlastSearch&PROG_DEF=blastn&BLAST_SPEC=GDH_GCA_030578495.1","refseqCategory":"reference genome","releaseDate":"2023-07-31","sequencingTech":"Illumina HiSeq","submitter":"UW-Madison"},"assemblyStats":{"contigL50":3,"contigN50":1496425,"gcCount":"5074089","gcPercent":52.0,"genomeCoverage":"46.4x","numberOfComponentSequences":144,"numberOfContigs":144,"totalSequenceLength":"9718260","totalUngappedLength":"9718260"},"currentAccession":"GCA_030578495.1","organism":{"infraspecificNames":{"strain":"NBRC 108605, AB617909"},"organismName":"Starmerella sirachaensis","taxId":1217581},"sourceDatabase":"SOURCE_DATABASE_GENBANK","typeMaterial":{"typeDisplayText":"assembly from type material","typeLabel":"TYPE_MATERIAL"},"wgsInfo":{"masterWgsUrl":"https://www.ncbi.nlm.nih.gov/nuccore/JAJMSC000000000.1","wgsContigsUrl":"https://www.ncbi.nlm.nih.gov/Traces/wgs/JAJMSC01","wgsProjectAccession":"JAJMSC01"}}
{"accession":"GCA_030578775.1","assemblyInfo":{"assemblyLevel":"Scaffold","assemblyMethod":"SPADES v. 3.7","assemblyName":"ASM3057877v1","assemblyStatus":"current","assemblyType":"haploid","bioprojectAccession":"PRJNA736342","bioprojectLineage":[{"bioprojects":[{"accession":"PRJNA736342","title":"Y1000+ Saccharomycotina yeasts genome sequencing and assembly"}]}],"biosample":{"accession":"SAMN20341571","attributes":[{"name":"strain","value":"NRRL Y-17643"},{"name":"isolation_source","value":"NRRL Collection"},{"name":"collection_date","value":"2016"},{"name":"geo_loc_name","value":"USA: Madison, Wisconsin"},{"name":"sample_type","value":"cell culture"},{"name":"type-material","value":"type material of Candida bertae"}],"bioprojects":[{"accession":"PRJNA736342"}],"collectionDate":"2016","description":{"organism":{"organismName":"Sugiyamaella chiloensis","taxId":410835},"title":"Microbe sample from Sugiyamaella chiloensis"},"geoLocName":"USA: Madison, Wisconsin","isolationSource":"NRRL Collection","lastUpdated":"2022-09-01T01:51:56.557","models":["Microbe, viral or environmental"],"owner":{"contacts":[{}],"name":"UW-Madison"},"package":"Microbe.1.0","publicationDate":"2022-09-01T01:51:56.557","sampleIds":[{"label":"Sample name","value":"yHMPu5000041772_sugiyamaella_chiloensis"},{"db":"SRA","value":"SRS11109177"}],"status":{"status":"live","when":"2022-09-01T01:51:56.557"},"strain":"NRRL Y-17643","submissionDate":"2021-07-21T12:37:15.390"},"blastUrl":"https://blast.ncbi.nlm.nih.gov/Blast.cgi?PAGE_TYPE=BlastSearch&PROG_DEF=blastn&BLAST_SPEC=GDH_GCA_030578775.1","refseqCategory":"reference genome","releaseDate":"2023-07-31","sequencingTech":"Illumina HiSeq","submitter":"UW-Madison"},"assemblyStats":{"contigL50":10,"contigN50":503286,"gcCount":"5833066","gcPercent":43.0,"genomeCoverage":"134.0x","numberOfComponentSequences":171,"numberOfContigs":175,"numberOfScaffolds":171,"scaffoldL50":9,"scaffoldN50":503286,"totalSequenceLength":"13623806","totalUngappedLength":"13622494"},"currentAccession":"GCA_030578775.1","organism":{"infraspecificNames":{"strain":"NRRL Y-17643"},"organismName":"Sugiyamaella chiloensis","taxId":410835},"sourceDatabase":"SOURCE_DATABASE_GENBANK","typeMaterial":{"typeDisplayText":"assembly from synonym type material","typeLabel":"TYPE_MATERIAL_SYN"},"wgsInfo":{"masterWgsUrl":"https://www.ncbi.nlm.nih.gov/nuccore/JAKTZE000000000.1","wgsContigsUrl":"https://www.ncbi.nlm.nih.gov/Traces/wgs/JAKTZE01","wgsProjectAccession":"JAKTZE01"}}
{"accession":"GCA_030578995.1","assemblyInfo":{"assemblyLevel":"Scaffold","assemblyMethod":"SPADES v. 3.7","assemblyName":"ASM3057899v1","assemblyStatus":"current","assemblyType":"haploid","bioprojectAccession":"PRJNA736342","bioprojectLineage":[{"bioprojects":[{"accession":"PRJNA736342","title":"Y1000+ Saccharomycotina yeasts genome sequencing and assembly"}]}],"biosample":{"accession":"SAMN20341185","attributes":[{"name":"strain","value":"CBS 11722"},{"name":"isolation_source","value":"CBS Collection"},{"name":"collection_date","value":"2016"},{"name":"geo_loc_name","value":"USA: Madison, Wisconsin"},{"name":"sample_type","value":"cell culture"},{"name":"culture_collection","value":"CBS:11722"},{"name":"type-material","value":"culture from holotype of Candida berkhoutiae"}],"bioprojects":[{"accession":"PRJNA736342"}],"collectionDate":"2016","description":{"organism":{"organismName":"Sungouiella berkhoutiae","taxId":432108},"title":"Microbe sample from Sungouiella berkhoutiae"},"geoLocName":"USA: Madison, Wisconsin","isolationSource":"CBS Collection","lastUpdated":"2025-03-09T06:31:31.735","models":["Microbe, viral or environmental"],"owner":{"contacts":[{}],"name":"UW-Madison"},"package":"Microbe.1.0","publicationDate":"2022-09-01T00:00:00.000","sampleIds":[{"label":"Sample name","value":"yHMPu5000038406_candida_berkhoutiae"},{"db":"SRA","value":"SRS11109377"}],"status":{"status":"live","when":"2022-09-01T01:31:05.773"},"strain":"CBS 11722","submissionDate":"2021-07-21T12:37:10.230"},"blastUrl":"https://blast.ncbi.nlm.nih.gov/Blast.cgi?PAGE_TYPE=BlastSearch&PROG_DEF=blastn&BLAST_SPEC=GDH_GCA_030578995.1","refseqCategory":"reference genome","releaseDate":"2023-07-31","sequencingTech":"Illumina HiSeq","submitter":"UW-Madison"},"assemblyStats":{"contigL50":26,"contigN50":167254,"gcCount":"5677023","gcPercent":45.0,"genomeCoverage":"28.6x","numberOfComponentSequences":273,"numberOfContigs":279,"numberOfScaffolds":273,"scaffoldL50":24,"scaffoldN50":173005,"totalSequenceLength":"12618132","totalUngappedLength":"12617651"},"currentAccession":"GCA_030578995.1","organism":{"infraspecificNames":{"strain":"CBS 11722"},"organismName":"Sungouiella berkhoutiae","taxId":432108},"sourceDatabase":"SOURCE_DATABASE_GENBANK","typeMaterial":{"typeDisplayText":"assembly from type material","typeLabel":"TYPE_MATERIAL"},"wgsInfo":{"masterWgsUrl":"https://www.ncbi.nlm.nih.gov/nuccore/JAKTZX000000000.1","wgsContigsUrl":"https://www.ncbi.nlm.nih.gov/Traces/wgs/JAKTZX01","wgsProjectAccession":"JAKTZX01"}}
{"accession":"GCA_030579095.1","assemblyInfo":{"assemblyLevel":"Scaffold","assemblyMethod":"SPADES v. 3.7","assemblyName":"ASM3057909v1","assemblyStatus":"current","assemblyType":"haploid","bioprojectAccession":"PRJNA736342","bioprojectLineage":[{"bioprojects":[{"accession":"PRJNA736342","title":"Y1000+ Saccharomycotina yeasts genome sequencing and assembly"}]}],"biosample":{"accession":"SAMN20341238","attributes":[{"name":"strain","value":"CBS 9069"},{"name":"isolation_source","value":"CBS Collection"},{"name":"collection_date","value":"2016"},{"name":"geo_loc_name","value":"USA: Madison, Wisconsin"},{"name":"sample_type","value":"cell culture"},{"name":"type-material","value":"type material of Candida davenportii"},{"name":"culture_collection","value":"CBS:9069"}],"bioprojects":[{"accession":"PRJNA736342"}],"collectionDate":"2016","description":{"organism":{"organismName":"Starmerella davenportii","taxId":2528786},"title":"Microbe sample from Starmerella davenportii"},"geoLocName":"USA: Madison, Wisconsin","isolationSource":"CBS Collection","lastUpdated":"2022-09-01T01:51:54.243","models":["Microbe, viral or environmental"],"owner":{"contacts":[{}],"name":"UW-Madison"},"package":"Microbe.1.0","publicationDate":"2022-09-01T01:51:54.243","sampleIds":[{"label":"Sample name","value":"yHMPu5000038394_candida_davenportii"},{"db":"SRA","value":"SRS11109366"}],"status":{"status":"live","when":"2022-09-01T01:51:54.243"},"strain":"CBS 9069","submissionDate":"2021-07-21T12:37:10.923"},"blastUrl":"https://blast.ncbi.nlm.nih.gov/Blast.cgi?PAGE_TYPE=BlastSearch&PROG_DEF=blastn&BLAST_SPEC=GDH_GCA_030579095.1","refseqCategory":"reference genome","releaseDate":"2023-07-31","sequencingTech":"Illumina HiSeq","submitter":"UW-Madison"},"assemblyStats":{"contigL50":12,"contigN50":251159,"gcCount":"5143316","gcPercent":57.5,"genomeCoverage":"64.3x","numberOfComponentSequences":188,"numberOfContigs":189,"numberOfScaffolds":188,"scaffoldL50":11,"scaffoldN50":300823,"totalSequenceLength":"8967685","totalUngappedLength":"8967675"},"currentAccession":"GCA_030579095.1","organism":{"infraspecificNames":{"strain":"CBS 9069"},"organismName":"Starmerella davenportii","taxId":2528786},"sourceDatabase":"SOURCE_DATABASE_GENBANK","typeMaterial":{"typeDisplayText":"assembly from type material","typeLabel":"TYPE_MATERIAL"},"wgsInfo":{"masterWgsUrl":"https://www.ncbi.nlm.nih.gov/nuccore/JAKUAD000000000.1","wgsContigsUrl":"https://www.ncbi.nlm.nih.gov/Traces/wgs/JAKUAD01","wgsProjectAccession":"JAKUAD01"}}
{"accession":"GCA_030579155.1","assemblyInfo":{"assemblyLevel":"Scaffold","assemblyMethod":"SPADES v. 3.7","assemblyName":"ASM3057915v1","assemblyStatus":"current","assemblyType":"haploid","bioprojectAccession":"PRJNA736342","bioprojectLineage":[{"bioprojects":[{"accession":"PRJNA736342","title":"Y1000+ Saccharomycotina yeasts genome sequencing and assembly"}]}],"biosample":{"accession":"SAMN20341209","attributes":[{"name":"strain","value":"CBS 12653"},{"name":"isolation_source","value":"CBS Collection"},{"name":"collection_date","value":"2016"},{"name":"geo_loc_name","value":"USA: Madison, Wisconsin"},{"name":"sample_type","value":"cell culture"},{"name":"culture_collection","value":"CBS:12653"},{"name":"type-material","value":"culture from holotype of Candida ecuadorensis"}],"bioprojects":[{"accession":"PRJNA736342"}],"collectionDate":"2016","description":{"organism":{"organismName":"Sungouiella ecuadorensis","taxId":1253868},"title":"Microbe sample from Sungouiella ecuadorensis"},"geoLocName":"USA: Madison, Wisconsin","isolationSource":"CBS Collection","lastUpdated":"2024-09-08T06:02:23.480","models":["Microbe, viral or environmental"],"owner":{"contacts":[{}],"name":"UW-Madison"},"package":"Microbe.1.0","publicationDate":"2022-09-01T00:00:00.000","sampleIds":[{"label":"Sample name","value":"yHMPu5000038392_candida_ecuadorensis"},{"db":"SRA","value":"SRS11109340"}],"status":{"status":"live","when":"2022-09-01T01:38:31.147"},"strain":"CBS 12653","submissionDate":"2021-07-21T12:37:10.543"},"blastUrl":"https://blast.ncbi.nlm.nih.gov/Blast.cgi?PAGE_TYPE=BlastSearch&PROG_DEF=blastn&BLAST_SPEC=GDH_GCA_030579155.1","refseqCategory":"reference genome","releaseDate":"2023-07-31","sequencingTech":"Illumina HiSeq","submitter":"UW-Madison"},"assemblyStats":{"contigL50":7,"contigN50":644511,"gcCount":"6065137","gcPercent":48.0,"genomeCoverage":"58.7x","numberOfComponentSequences":152,"numberOfContigs":155,"numberOfScaffolds":152,"scaffoldL50":7,"scaffoldN50":644511,"totalSequenceLength":"12617072","totalUngappedLength":"12616637"},"currentAccession":"GCA_030579155.1","organism":{"infraspecificNames":{"strain":"CBS 12653"},"organismName":"Sungouiella ecuadorensis","taxId":1253868},"sourceDatabase":"SOURCE_DATABASE_GENBANK","typeMaterial":{"typeDisplayText":"assembly from type material","typeLabel":"TYPE_MATERIAL"},"wgsInfo":{"masterWgsUrl":"https://www.ncbi.nlm.nih.gov/nuccore/JAKUAF000000000.1","wgsContigsUrl":"https://www.ncbi.nlm.nih.gov/Traces/wgs/JAKUAF01","wgsProjectAccession":"JAKUAF01"}}
{"accession":"GCA_030579575.1","assemblyInfo":{"assemblyLevel":"Scaffold","assemblyMethod":"SPADES v. 3.7","assemblyName":"ASM3057957v1","assemblyStatus":"current","assemblyType":"haploid","bioprojectAccession":"PRJNA736342","bioprojectLineage":[{"bioprojects":[{"accession":"PRJNA736342","title":"Y1000+ Saccharomycotina yeasts genome sequencing and assembly"}]}],"biosample":{"accession":"SAMN20341435","attributes":[{"name":"strain","value":"NRRL Y-11591"},{"name":"isolation_source","value":"NRRL Collection"},{"name":"collection_date","value":"2016"},{"name":"geo_loc_name","value":"USA: Madison, Wisconsin"},{"name":"sample_type","value":"cell culture"},{"name":"type-material","value":"culture from type material of Sporopachydermia lactativora"}],"bioprojects":[{"accession":"PRJNA736342"}],"collectionDate":"2016","description":{"organism":{"organismName":"Sporopachydermia lactativora","taxId":45794},"title":"Microbe sample from Sporopachydermia lactativora"},"geoLocName":"USA: Madison, Wisconsin","isolationSource":"NRRL Collection","lastUpdated":"2022-09-01T01:38:32.807","models":["Microbe, viral or environmental"],"owner":{"contacts":[{}],"name":"UW-Madison"},"package":"Microbe.1.0","publicationDate":"2022-09-01T01:38:32.807","sampleIds":[{"label":"Sample name","value":"yHMPu5000034604_sporopachydermia_lactativora"},{"db":"SRA","value":"SRS11096584"}],"status":{"status":"live","when":"2022-09-01T01:38:32.807"},"strain":"NRRL Y-11591","submissionDate":"2021-07-21T12:37:13.530"},"blastUrl":"https://blast.ncbi.nlm.nih.gov/Blast.cgi?PAGE_TYPE=BlastSearch&PROG_DEF=blastn&BLAST_SPEC=GDH_GCA_030579575.1","refseqCategory":"reference genome","releaseDate":"2023-07-31","sequencingTech":"Illumina HiSeq","submitter":"UW-Madison"},"assemblyStats":{"contigL50":47,"contigN50":100530,"gcCount":"7166290","gcPercent":44.5,"genomeCoverage":"223.0x","numberOfComponentSequences":597,"numberOfContigs":602,"numberOfScaffolds":597,"scaffoldL50":46,"scaffoldN50":101417,"totalSequenceLength":"16076262","totalUngappedLength":"16076102"},"currentAccession":"GCA_030579575.1","organism":{"infraspecificNames":{"strain":"NRRL Y-11591"},"organismName":"Sporopachydermia lactativora","taxId":45794},"sourceDatabase":"SOURCE_DATABASE_GENBANK","typeMaterial":{"typeDisplayText":"assembly from type material","typeLabel":"TYPE_MATERIAL"},"wgsInfo":{"masterWgsUrl":"https://www.ncbi.nlm.nih.gov/nuccore/JAKTRH000000000.1","wgsContigsUrl":"https://www.ncbi.nlm.nih.gov/Traces/wgs/JAKTRH01","wgsProjectAccession":"JAKTRH01"}}
{"accession":"GCA_030579595.1","assemblyInfo":{"assemblyLevel":"Scaffold","assemblyMethod":"SPADES v. 3.7","assemblyName":"ASM3057959v1","assemblyStatus":"current","assemblyType":"haploid","bioprojectAccession":"PRJNA736342","bioprojectLineage":[{"bioprojects":[{"accession":"PRJNA736342","title":"Y1000+ Saccharomycotina yeasts genome sequencing and assembly"}]}],"biosample":{"accession":"SAMN20341827","attributes":[{"name":"strain","value":"NRRL Y-48265"},{"name":"isolation_source","value":"NRRL Collection"},{"name":"collection_date","value":"2016"},{"name":"geo_loc_name","value":"USA: Madison, Wisconsin"},{"name":"sample_type","value":"cell culture"},{"name":"type-material","value":"culture from type material of Spencermartinsiella europaea"}],"bioprojects":[{"accession":"PRJNA736342"}],"collectionDate":"2016","description":{"organism":{"organismName":"Spencermartinsiella europaea","taxId":933994},"title":"Microbe sample from Spencermartinsiella europaea"},"geoLocName":"USA: Madison, Wisconsin","isolationSource":"NRRL Collection","lastUpdated":"2022-09-01T01:50:49.093","models":["Microbe, viral or environmental"],"owner":{"contacts":[{}],"name":"UW-Madison"},"package":"Microbe.1.0","publicationDate":"2022-09-01T01:50:49.093","sampleIds":[{"label":"Sample name","value":"yHMPu5000034605_spencermartinsiella_europaea"},{"db":"SRA","value":"SRS11096585"}],"status":{"status":"live","when":"2022-09-01T01:50:49.093"},"strain":"NRRL Y-48265","submissionDate":"2021-07-21T12:37:18.797"},"blastUrl":"https://blast.ncbi.nlm.nih.gov/Blast.cgi?PAGE_TYPE=BlastSearch&PROG_DEF=blastn&BLAST_SPEC=GDH_GCA_030579595.1","refseqCategory":"reference genome","releaseDate":"2023-07-31","sequencingTech":"Illumina HiSeq","submitter":"UW-Madison"},"assemblyStats":{"contigL50":10,"contigN50":545827,"gcCount":"6831062","gcPercent":46.5,"genomeCoverage":"145.4x","numberOfComponentSequences":339,"numberOfContigs":341,"numberOfScaffolds":339,"scaffoldL50":9,"scaffoldN50":631291,"totalSequenceLength":"14756246","totalUngappedLength":"14756207"},"currentAccession":"GCA_030579595.1","organism":{"infraspecificNames":{"strain":"NRRL Y-48265"},"organismName":"Spencermartinsiella europaea","taxId":933994},"sourceDatabase":"SOURCE_DATABASE_GENBANK","typeMaterial":{"typeDisplayText":"assembly from type material","typeLabel":"TYPE_MATERIAL"},"wgsInfo":{"masterWgsUrl":"https://www.ncbi.nlm.nih.gov/nuccore/JAKTRG000000000.1","wgsContigsUrl":"https://www.ncbi.nlm.nih.gov/Traces/wgs/JAKTRG01","wgsProjectAccession":"JAKTRG01"}}
{"accession":"GCA_030579655.1","assemblyInfo":{"assemblyLevel":"Scaffold","assemblyMethod":"SPADES v. 3.7","assemblyName":"ASM3057965v1","assemblyStatus":"current","assemblyType":"haploid","bioprojectAccession":"PRJNA736342","bioprojectLineage":[{"bioprojects":[{"accession":"PRJNA736342","title":"Y1000+ Saccharomycotina yeasts genome sequencing and assembly"}]}],"biosample":{"accession":"SAMN20341427","attributes":[{"name":"strain","value":"NRRL Y-10990"},{"name":"isolation_source","value":"NRRL Collection"},{"name":"collection_date","value":"2016"},{"name":"geo_loc_name","value":"USA: Madison, Wisconsin"},{"name":"sample_type","value":"cell culture"},{"name":"type-material","value":"type material of Hansenula dryadoides"}],"bioprojects":[{"accession":"PRJNA736342"}],"collectionDate":"2016","description":{"organism":{"organismName":"Starmera dryadoides","taxId":36021},"title":"Microbe sample from Starmera dryadoides"},"geoLocName":"USA: Madison, Wisconsin","isolationSource":"NRRL Collection","lastUpdated":"2023-12-24T04:55:24.918","models":["Microbe, viral or environmental"],"owner":{"contacts":[{}],"name":"UW-Madison"},"package":"Microbe.1.0","publicationDate":"2022-09-01T00:00:00.000","sampleIds":[{"label":"Sample name","value":"yHMPu5000034601_starmera_dryadoides"},{"db":"SRA","value":"SRS11096581"}],"status":{"status":"live","when":"2022-09-01T01:38:32.560"},"strain":"NRRL Y-10990","submissionDate":"2021-07-21T12:37:13.430"},"blastUrl":"https://blast.ncbi.nlm.nih.gov/Blast.cgi?PAGE_TYPE=BlastSearch&PROG_DEF=blastn&BLAST_SPEC=GDH_GCA_030579655.1","refseqCategory":"reference genome","releaseDate":"2023-07-31","sequencingTech":"Illumina HiSeq","submitter":"UW-Madison"},"assemblyStats":{"contigL50":34,"contigN50":106765,"gcCount":"3731704","gcPercent":30.0,"genomeCoverage":"24.6x","numberOfComponentSequences":352,"numberOfContigs":362,"numberOfScaffolds":352,"scaffoldL50":33,"scaffoldN50":110958,"totalSequenceLength":"12543925","totalUngappedLength":"12541295"},"currentAccession":"GCA_030579655.1","organism":{"infraspecificNames":{"strain":"NRRL Y-10990"},"organismName":"Starmera dryadoides","taxId":36021},"sourceDatabase":"SOURCE_DATABASE_GENBANK","typeMaterial":{"typeDisplayText":"assembly from type material","typeLabel":"TYPE_MATERIAL"},"wgsInfo":{"masterWgsUrl":"https://www.ncbi.nlm.nih.gov/nuccore/JAKTRJ000000000.1","wgsContigsUrl":"https://www.ncbi.nlm.nih.gov/Traces/wgs/JAKTRJ01","wgsProjectAccession":"JAKTRJ01"}}
{"accession":"GCA_030579675.1","assemblyInfo":{"assemblyLevel":"Scaffold","assemblyMethod":"SPADES v. 3.7","assemblyName":"ASM3057967v1","assemblyStatus":"current","assemblyType":"haploid","bioprojectAccession":"PRJNA736342","bioprojectLineage":[{"bioprojects":[{"accession":"PRJNA736342","title":"Y1000+ Saccharomycotina yeasts genome sequencing and assembly"}]}],"biosample":{"accession":"SAMN20342059","attributes":[{"name":"strain","value":"NRRL YB-4281"},{"name":"isolation_source","value":"NRRL Collection"},{"name":"collection_date","value":"2016"},{"name":"geo_loc_name","value":"USA: Madison, Wisconsin"},{"name":"sample_type","value":"cell culture"},{"name":"type-material","value":"type material of Pichia quercuum"}],"bioprojects":[{"accession":"PRJNA736342"}],"collectionDate":"2016","description":{"organism":{"organismName":"Starmera quercuum","taxId":53646},"title":"Microbe sample from Starmera quercuum"},"geoLocName":"USA: Madison, Wisconsin","isolationSource":"NRRL Collection","lastUpdated":"2023-12-24T04:55:28.263","models":["Microbe, viral or environmental"],"owner":{"contacts":[{}],"name":"UW-Madison"},"package":"Microbe.1.0","publicationDate":"2022-09-01T00:00:00.000","sampleIds":[{"label":"Sample name","value":"yHMPu5000034594_starmera_quercuum"},{"db":"SRA","value":"SRS11096523"}],"status":{"status":"live","when":"2022-09-01T01:38:37.220"},"strain":"NRRL YB-4281","submissionDate":"2021-07-21T12:37:22.226"},"blastUrl":"https://blast.ncbi.nlm.nih.gov/Blast.cgi?PAGE_TYPE=BlastSearch&PROG_DEF=blastn&BLAST_SPEC=GDH_GCA_030579675.1","refseqCategory":"reference genome","releaseDate":"2023-07-31","sequencingTech":"Illumina HiSeq","submitter":"UW-Madison"},"assemblyStats":{"contigL50":22,"contigN50":172827,"gcCount":"4756457","gcPercent":40.0,"genomeCoverage":"117.7x","numberOfComponentSequences":874,"numberOfContigs":881,"numberOfScaffolds":874,"scaffoldL50":22,"scaffoldN50":178566,"totalSequenceLength":"11919389","totalUngappedLength":"11918125"},"currentAccession":"GCA_030579675.1","organism":{"infraspecificNames":{"strain":"NRRL YB-4281"},"organismName":"Starmera quercuum","taxId":53646},"sourceDatabase":"SOURCE_DATABASE_GENBANK","typeMaterial":{"typeDisplayText":"assembly from type material","typeLabel":"TYPE_MATERIAL"},"wgsInfo":{"masterWgsUrl":"https://www.ncbi.nlm.nih.gov/nuccore/JAKTRK000000000.1","wgsContigsUrl":"https://www.ncbi.nlm.nih.gov/Traces/wgs/JAKTRK01","wgsProjectAccession":"JAKTRK01"}}
{"accession":"GCA_030579695.1","assemblyInfo":{"assemblyLevel":"Scaffold","assemblyMethod":"SPADES v. 3.7","assemblyName":"ASM3057969v1","assemblyStatus":"current","assemblyType":"haploid","bioprojectAccession":"PRJNA736342","bioprojectLineage":[{"bioprojects":[{"accession":"PRJNA736342","title":"Y1000+ Saccharomycotina yeasts genome sequencing and assembly"}]}],"biosample":{"accession":"SAMN20341682","attributes":[{"name":"strain","value":"NRRL Y-27208"},{"name":"isolation_source","value":"NRRL Collection"},{"name":"collection_date","value":"2016"},{"name":"geo_loc_name","value":"USA: Madison, Wisconsin"},{"name":"sample_type","value":"cell culture"},{"name":"type-material","value":"type material of Candida kuoi"}],"bioprojects":[{"accession":"PRJNA736342"}],"collectionDate":"2016","description":{"organism":{"organismName":"Starmerella kuoi","taxId":1008382},"title":"Microbe sample from Starmerella kuoi"},"geoLocName":"USA: Madison, Wisconsin","isolationSource":"NRRL Collection","lastUpdated":"2022-09-01T01:52:04.213","models":["Microbe, viral or environmental"],"owner":{"contacts":[{}],"name":"UW-Madison"},"package":"Microbe.1.0","publicationDate":"2022-09-01T01:52:04.213","sampleIds":[{"label":"Sample name","value":"yHMPu5000034588_candida_kuoi"},{"db":"SRA","value":"SRS11096517"}],"status":{"status":"live","when":"2022-09-01T01:52:04.213"},"strain":"NRRL Y-27208","submissionDate":"2021-07-21T12:37:16.880"},"blastUrl":"https://blast.ncbi.nlm.nih.gov/Blast.cgi?PAGE_TYPE=BlastSearch&PROG_DEF=blastn&BLAST_SPEC=GDH_GCA_030579695.1","refseqCategory":"reference genome","releaseDate":"2023-07-31","sequencingTech":"Illumina HiSeq","submitter":"UW-Madison"},"assemblyStats":{"contigL50":3,"contigN50":1335568,"gcCount":"4240676","gcPercent":45.0,"genomeCoverage":"194.6x","numberOfComponentSequences":339,"numberOfContigs":344,"numberOfScaffolds":339,"scaffoldL50":3,"scaffoldN50":1335568,"totalSequenceLength":"9459768","totalUngappedLength":"9459326"},"currentAccession":"GCA_030579695.1","organism":{"infraspecificNames":{"strain":"NRRL Y-27208"},"organismName":"Starmerella kuoi","taxId":1008382},"sourceDatabase":"SOURCE_DATABASE_GENBANK","typeMaterial":{"typeDisplayText":"assembly from type material","typeLabel":"TYPE_MATERIAL"},"wgsInfo":{"masterWgsUrl":"https://www.ncbi.nlm.nih.gov/nuccore/JAKTRN000000000.1","wgsContigsUrl":"https://www.ncbi.nlm.nih.gov/Traces/wgs/JAKTRN01","wgsProjectAccession":"JAKTRN01"}}
{"accession":"GCA_030579735.1","assemblyInfo":{"assemblyLevel":"Scaffold","assemblyMethod":"SPADES v. 3.7","assemblyName":"ASM3057973v1","assemblyStatus":"current","assemblyType":"haploid","bioprojectAccession":"PRJNA736342","bioprojectLineage":[{"bioprojects":[{"accession":"PRJNA736342","title":"Y1000+ Saccharomycotina yeasts genome sequencing and assembly"}]}],"biosample":{"accession":"SAMN20341589","attributes":[{"name":"strain","value":"NRRL Y-17676"},{"name":"isolation_source","value":"NRRL Collection"},{"name":"collection_date","value":"2016"},{"name":"geo_loc_name","value":"USA: Madison, Wisconsin"},{"name":"sample_type","value":"cell culture"},{"name":"type-material","value":"culture from holotype of Candida floricola"}],"bioprojects":[{"accession":"PRJNA736342"}],"collectionDate":"2016","description":{"organism":{"organismName":"Starmerella floricola","taxId":45550},"title":"Microbe sample from Starmerella floricola"},"geoLocName":"USA: Madison, Wisconsin","isolationSource":"NRRL Collection","lastUpdated":"2024-06-23T05:29:03.914","models":["Microbe, viral or environmental"],"owner":{"contacts":[{}],"name":"UW-Madison"},"package":"Microbe.1.0","publicationDate":"2022-09-01T00:00:00.000","sampleIds":[{"label":"Sample name","value":"yHMPu5000034584_candida_floricola"},{"db":"SRA","value":"SRS11096514"}],"status":{"status":"live","when":"2022-09-01T01:52:03.220"},"strain":"NRRL Y-17676","submissionDate":"2021-07-21T12:37:15.630"},"blastUrl":"https://blast.ncbi.nlm.nih.gov/Blast.cgi?PAGE_TYPE=BlastSearch&PROG_DEF=blastn&BLAST_SPEC=GDH_GCA_030579735.1","refseqCategory":"reference genome","releaseDate":"2023-07-31","sequencingTech":"Illumina HiSeq","submitter":"UW-Madison"},"assemblyStats":{"contigL50":5,"contigN50":637294,"gcCount":"5275133","gcPercent":52.5,"genomeCoverage":"109.0x","numberOfComponentSequences":224,"numberOfContigs":226,"numberOfScaffolds":224,"scaffoldL50":4,"scaffoldN50":962230,"totalSequenceLength":"10064625","totalUngappedLength":"10064423"},"currentAccession":"GCA_030579735.1","organism":{"infraspecificNames":{"strain":"NRRL Y-17676"},"organismName":"Starmerella floricola","taxId":45550},"sourceDatabase":"SOURCE_DATABASE_GENBANK","typeMaterial":{"typeDisplayText":"assembly from type material","typeLabel":"TYPE_MATERIAL"},"wgsInfo":{"masterWgsUrl":"https://www.ncbi.nlm.nih.gov/nuccore/JAKTRP000000000.1","wgsContigsUrl":"https://www.ncbi.nlm.nih.gov/Traces/wgs/JAKTRP01","wgsProjectAccession":"JAKTRP01"}}
{"accession":"GCA_030579755.1","assemblyInfo":{"assemblyLevel":"Scaffold","assemblyMethod":"SPADES v. 3.7","assemblyName":"ASM3057975v1","assemblyStatus":"current","assemblyType":"haploid","bioprojectAccession":"PRJNA736342","bioprojectLineage":[{"bioprojects":[{"accession":"PRJNA736342","title":"Y1000+ Saccharomycotina yeasts genome sequencing and assembly"}]}],"biosample":{"accession":"SAMN20341517","attributes":[{"name":"strain","value":"NRRL Y-17142"},{"name":"isolation_source","value":"NRRL Collection"},{"name":"collection_date","value":"2016"},{"name":"geo_loc_name","value":"USA: Madison, Wisconsin"},{"name":"sample_type","value":"cell culture"},{"name":"type-material","value":"type material of Torula gropengiesseri"}],"bioprojects":[{"accession":"PRJNA736342"}],"collectionDate":"2016","description":{"organism":{"organismName":"Starmerella gropengiesseri","taxId":45555},"title":"Microbe sample from Starmerella gropengiesseri"},"geoLocName":"USA: Madison, Wisconsin","isolationSource":"NRRL Collection","lastUpdated":"2022-09-01T01:31:09.103","models":["Microbe, viral or environmental"],"owner":{"contacts":[{}],"name":"UW-Madison"},"package":"Microbe.1.0","publicationDate":"2022-09-01T01:31:09.103","sampleIds":[{"label":"Sample name","value":"yHMPu5000034587_candida_gropengiesseri"},{"db":"SRA","value":"SRS11096518"}],"status":{"status":"live","when":"2022-09-01T01:31:09.103"},"strain":"NRRL Y-17142","submissionDate":"2021-07-21T12:37:14.643"},"blastUrl":"https://blast.ncbi.nlm.nih.gov/Blast.cgi?PAGE_TYPE=BlastSearch&PROG_DEF=blastn&BLAST_SPEC=GDH_GCA_030579755.1","refseqCategory":"reference genome","releaseDate":"2023-07-31","sequencingTech":"Illumina HiSeq","submitter":"UW-Madison"},"assemblyStats":{"contigL50":28,"contigN50":92328,"gcCount":"5379383","gcPercent":56.5,"genomeCoverage":"101.4x","numberOfComponentSequences":343,"numberOfContigs":344,"numberOfScaffolds":343,"scaffoldL50":27,"scaffoldN50":94159,"totalSequenceLength":"9518003","totalUngappedLength":"9517993"},"currentAccession":"GCA_030579755.1","organism":{"infraspecificNames":{"strain":"NRRL Y-17142"},"organismName":"Starmerella gropengiesseri","taxId":45555},"sourceDatabase":"SOURCE_DATABASE_GENBANK","typeMaterial":{"typeDisplayText":"assembly from type material","typeLabel":"TYPE_MATERIAL"},"wgsInfo":{"masterWgsUrl":"https://www.ncbi.nlm.nih.gov/nuccore/JAKTRO000000000.1","wgsContigsUrl":"https://www.ncbi.nlm.nih.gov/Traces/wgs/JAKTRO01","wgsProjectAccession":"JAKTRO01"}}
{"accession":"GCA_030579775.1","assemblyInfo":{"assemblyLevel":"Scaffold","assemblyMethod":"SPADES v. 3.7","assemblyName":"ASM3057977v1","assemblyStatus":"current","assemblyType":"haploid","bioprojectAccession":"PRJNA736342","bioprojectLineage":[{"bioprojects":[{"accession":"PRJNA736342","title":"Y1000+ Saccharomycotina yeasts genome sequencing and assembly"}]}],"biosample":{"accession":"SAMN20341793","attributes":[{"name":"strain","value":"NRRL Y-27860"},{"name":"isolation_source","value":"NRRL Collection"},{"name":"collection_date","value":"2016"},{"name":"geo_loc_name","value":"USA: Madison, Wisconsin"},{"name":"sample_type","value":"cell culture"},{"name":"type-material","value":"type material of Candida cellae"}],"bioprojects":[{"accession":"PRJNA736342"}],"collectionDate":"2016","description":{"organism":{"organismName":"Starmerella cellae","taxId":308923},"title":"Microbe sample from Starmerella cellae"},"geoLocName":"USA: Madison, Wisconsin","isolationSource":"NRRL Collection","lastUpdated":"2022-09-01T01:38:34.823","models":["Microbe, viral or environmental"],"owner":{"contacts":[{}],"name":"UW-Madison"},"package":"Microbe.1.0","publicationDate":"2022-09-01T01:38:34.823","sampleIds":[{"label":"Sample name","value":"yHMPu5000034582_candida_cellae"},{"db":"SRA","value":"SRS11096511"}],"status":{"status":"live","when":"2022-09-01T01:38:34.823"},"strain":"NRRL Y-27860","submissionDate":"2021-07-21T12:37:18.340"},"blastUrl":"https://blast.ncbi.nlm.nih.gov/Blast.cgi?PAGE_TYPE=BlastSearch&PROG_DEF=blastn&BLAST_SPEC=GDH_GCA_030579775.1","refseqCategory":"reference genome","releaseDate":"2023-07-31","sequencingTech":"Illumina HiSeq","submitter":"UW-Madison"},"assemblyStats":{"contigL50":18,"contigN50":174180,"gcCount":"5264277","gcPercent":47.0,"genomeCoverage":"157.5x","numberOfComponentSequences":262,"numberOfContigs":264,"numberOfScaffolds":262,"scaffoldL50":18,"scaffoldN50":174180,"totalSequenceLength":"11249598","totalUngappedLength":"11248791"},"currentAccession":"GCA_030579775.1","organism":{"infraspecificNames":{"strain":"NRRL Y-27860"},"organismName":"Starmerella cellae","taxId":308923},"sourceDatabase":"SOURCE_DATABASE_GENBANK","typeMaterial":{"typeDisplayText":"assembly from type material","typeLabel":"TYPE_MATERIAL"},"wgsInfo":{"masterWgsUrl":"https://www.ncbi.nlm.nih.gov/nuccore/JAKTRQ000000000.1","wgsContigsUrl":"https://www.ncbi.nlm.nih.gov/Traces/wgs/JAKTRQ01","wgsProjectAccession":"JAKTRQ01"}}
{"accession":"GCA_030579815.1","assemblyInfo":{"assemblyLevel":"Scaffold","assemblyMethod":"SPADES v. 3.7","assemblyName":"ASM3057981v1","assemblyStatus":"current","assemblyType":"haploid","bioprojectAccession":"PRJNA736342","bioprojectLineage":[{"bioprojects":[{"accession":"PRJNA736342","title":"Y1000+ Saccharomycotina yeasts genome sequencing and assembly"}]}],"biosample":{"accession":"SAMN20341621","attributes":[{"name":"strain","value":"NRRL Y-17850"},{"name":"isolation_source","value":"NRRL Collection"},{"name":"collection_date","value":"2016"},{"name":"geo_loc_name","value":"USA: Madison, Wisconsin"},{"name":"sample_type","value":"cell culture"}],"bioprojects":[{"accession":"PRJNA736342"}],"collectionDate":"2016","description":{"organism":{"organismName":"Sugiyamaella smithiae","taxId":54095},"title":"Microbe sample from Sugiyamaella smithiae"},"geoLocName":"USA: Madison, Wisconsin","isolationSource":"NRRL Collection","lastUpdated":"2022-09-01T01:35:52.020","models":["Microbe, viral or environmental"],"owner":{"contacts":[{}],"name":"UW-Madison"},"package":"Microbe.1.0","publicationDate":"2022-09-01T01:35:52.020","sampleIds":[{"label":"Sample name","value":"yHMPu5000034574_sugiyamaella_smithiae"},{"db":"SRA","value":"SRS11096503"}],"status":{"status":"live","when":"2022-09-01T01:35:52.020"},"strain":"NRRL Y-17850","submissionDate":"2021-07-21T12:37:16.073"},"blastUrl":"https://blast.ncbi.nlm.nih.gov/Blast.cgi?PAGE_TYPE=BlastSearch&PROG_DEF=blastn&BLAST_SPEC=GDH_GCA_030579815.1","refseqCategory":"reference genome","releaseDate":"2023-07-31","sequencingTech":"Illumina HiSeq","submitter":"UW-Madison"},"assemblyStats":{"contigL50":4,"contigN50":1493830,"gcCount":"5976920","gcPercent":45.5,"genomeCoverage":"204.5x","numberOfComponentSequences":147,"numberOfContigs":148,"numberOfScaffolds":147,"scaffoldL50":4,"scaffoldN50":1543510,"totalSequenceLength":"13157815","totalUngappedLength":"13157805"},"currentAccession":"GCA_030579815.1","organism":{"infraspecificNames":{"strain":"NRRL Y-17850"},"organismName":"Sugiyamaella smithiae","taxId":54095},"sourceDatabase":"SOURCE_DATABASE_GENBANK","wgsInfo":{"masterWgsUrl":"https://www.ncbi.nlm.nih.gov/nuccore/JAKTRV000000000.1","wgsContigsUrl":"https://www.ncbi.nlm.nih.gov/Traces/wgs/JAKTRV01","wgsProjectAccession":"JAKTRV01"}}
{"accession":"GCA_030579875.1","assemblyInfo":{"assemblyLevel":"Scaffold","assemblyMethod":"SPADES v. 3.7","assemblyName":"ASM3057987v1","assemblyStatus":"current","assemblyType":"haploid","bioprojectAccession":"PRJNA736342","bioprojectLineage":[{"bioprojects":[{"accession":"PRJNA736342","title":"Y1000+ Saccharomycotina yeasts genome sequencing and assembly"}]}],"biosample":{"accession":"SAMN20341455","attributes":[{"name":"strain","value":"NRRL Y-12697"},{"name":"isolation_source","value":"NRRL Collection"},{"name":"collection_date","value":"2016"},{"name":"geo_loc_name","value":"USA: Madison, Wisconsin"},{"name":"sample_type","value":"cell culture"},{"name":"type-material","value":"culture from holotype of Candida paludigena"}],"bioprojects":[{"accession":"PRJNA736342"}],"collectionDate":"2016","description":{"organism":{"organismName":"Sugiyamaella paludigena","taxId":45575},"title":"Microbe sample from Sugiyamaella paludigena"},"geoLocName":"USA: Madison, Wisconsin","isolationSource":"NRRL Collection","lastUpdated":"2023-12-24T04:55:25.028","models":["Microbe, viral or environmental"],"owner":{"contacts":[{}],"name":"UW-Madison"},"package":"Microbe.1.0","publicationDate":"2022-09-01T00:00:00.000","sampleIds":[{"label":"Sample name","value":"yHMPu5000034575_sugiyamaella_paludigena"},{"db":"SRA","value":"SRS11096505"}],"status":{"status":"live","when":"2022-09-01T01:51:21.407"},"strain":"NRRL Y-12697","submissionDate":"2021-07-21T12:37:13.813"},"blastUrl":"https://blast.ncbi.nlm.nih.gov/Blast.cgi?PAGE_TYPE=BlastSearch&PROG_DEF=blastn&BLAST_SPEC=GDH_GCA_030579875.1","refseqCategory":"reference genome","releaseDate":"2023-07-31","sequencingTech":"Illumina HiSeq","submitter":"UW-Madison"},"assemblyStats":{"contigL50":16,"contigN50":351685,"gcCount":"7256235","gcPercent":39.0,"genomeCoverage":"59.6x","numberOfComponentSequences":505,"numberOfContigs":520,"numberOfScaffolds":505,"scaffoldL50":13,"scaffoldN50":455013,"totalSequenceLength":"18634844","totalUngappedLength":"18634365"},"currentAccession":"GCA_030579875.1","organism":{"infraspecificNames":{"strain":"NRRL Y-12697"},"organismName":"Sugiyamaella paludigena","taxId":45575},"sourceDatabase":"SOURCE_DATABASE_GENBANK","typeMaterial":{"typeDisplayText":"assembly from type material","typeLabel":"TYPE_MATERIAL"},"wgsInfo":{"masterWgsUrl":"https://www.ncbi.nlm.nih.gov/nuccore/JAKTRU000000000.1","wgsContigsUrl":"https://www.ncbi.nlm.nih.gov/Traces/wgs/JAKTRU01","wgsProjectAccession":"JAKTRU01"}}
{"accession":"GCA_030579895.1","assemblyInfo":{"assemblyLevel":"Scaffold","assemblyMethod":"SPADES v. 3.7","assemblyName":"ASM3057989v1","assemblyStatus":"current","assemblyType":"haploid","bioprojectAccession":"PRJNA736342","bioprojectLineage":[{"bioprojects":[{"accession":"PRJNA736342","title":"Y1000+ Saccharomycotina yeasts genome sequencing and assembly"}]}],"biosample":{"accession":"SAMN20341673","attributes":[{"name":"strain","value":"NRRL Y-27117"},{"name":"isolation_source","value":"NRRL Collection"},{"name":"collection_date","value":"2016"},{"name":"geo_loc_name","value":"USA: Madison, Wisconsin"},{"name":"sample_type","value":"cell culture"},{"name":"type-material","value":"culture from holotype of Candida grinbergsii"}],"bioprojects":[{"accession":"PRJNA736342"}],"collectionDate":"2016","description":{"organism":{"organismName":"Sugiyamaella grinbergsii","taxId":378058},"title":"Microbe sample from Sugiyamaella grinbergsii"},"geoLocName":"USA: Madison, Wisconsin","isolationSource":"NRRL Collection","lastUpdated":"2023-12-24T04:55:26.066","models":["Microbe, viral or environmental"],"owner":{"contacts":[{}],"name":"UW-Madison"},"package":"Microbe.1.0","publicationDate":"2022-09-01T00:00:00.000","sampleIds":[{"label":"Sample name","value":"yHMPu5000034577_sugiyamaella_grinbergsii"},{"db":"SRA","value":"SRS11096507"}],"status":{"status":"live","when":"2022-09-01T01:38:34.167"},"strain":"NRRL Y-27117","submissionDate":"2021-07-21T12:37:16.760"},"blastUrl":"https://blast.ncbi.nlm.nih.gov/Blast.cgi?PAGE_TYPE=BlastSearch&PROG_DEF=blastn&BLAST_SPEC=GDH_GCA_030579895.1","refseqCategory":"reference genome","releaseDate":"2023-07-31","sequencingTech":"Illumina HiSeq","submitter":"UW-Madison"},"assemblyStats":{"contigL50":20,"contigN50":223493,"gcCount":"6211997","gcPercent":43.5,"genomeCoverage":"121.0x","numberOfComponentSequences":274,"numberOfContigs":280,"numberOfScaffolds":274,"scaffoldL50":20,"scaffoldN50":223493,"totalSequenceLength":"14302765","totalUngappedLength":"14302084"},"currentAccession":"GCA_030579895.1","organism":{"infraspecificNames":{"strain":"NRRL Y-27117"},"organismName":"Sugiyamaella grinbergsii","taxId":378058},"sourceDatabase":"SOURCE_DATABASE_GENBANK","typeMaterial":{"typeDisplayText":"assembly from type material","typeLabel":"TYPE_MATERIAL"},"wgsInfo":{"masterWgsUrl":"https://www.ncbi.nlm.nih.gov/nuccore/JAKTRT000000000.1","wgsContigsUrl":"https://www.ncbi.nlm.nih.gov/Traces/wgs/JAKTRT01","wgsProjectAccession":"JAKTRT01"}}
{"accession":"GCA_030579915.1","assemblyInfo":{"assemblyLevel":"Scaffold","assemblyMethod":"SPADES v. 3.7","assemblyName":"ASM3057991v1","assemblyStatus":"current","assemblyType":"haploid","bioprojectAccession":"PRJNA736342","bioprojectLineage":[{"bioprojects":[{"accession":"PRJNA736342","title":"Y1000+ Saccharomycotina yeasts genome sequencing and assembly"}]}],"biosample":{"accession":"SAMN20341512","attributes":[{"name":"strain","value":"NRRL Y-17081"},{"name":"isolation_source","value":"NRRL Collection"},{"name":"collection_date","value":"2016"},{"name":"geo_loc_name","value":"USA: Madison, Wisconsin"},{"name":"sample_type","value":"cell culture"},{"name":"type-material","value":"type material of Candida bombi"}],"bioprojects":[{"accession":"PRJNA736342"}],"collectionDate":"2016","description":{"organism":{"organismName":"Starmerella bombi","taxId":45526},"title":"Microbe sample from Starmerella bombi"},"geoLocName":"USA: Madison, Wisconsin","isolationSource":"NRRL Collection","lastUpdated":"2022-09-01T01:31:09.027","models":["Microbe, viral or environmental"],"owner":{"contacts":[{}],"name":"UW-Madison"},"package":"Microbe.1.0","publicationDate":"2022-09-01T01:31:09.027","sampleIds":[{"label":"Sample name","value":"yHMPu5000026296_candida_bombi"},{"db":"SRA","value":"SRS11096499"}],"status":{"status":"live","when":"2022-09-01T01:31:09.027"},"strain":"NRRL Y-17081","submissionDate":"2021-07-21T12:37:14.583"},"blastUrl":"https://blast.ncbi.nlm.nih.gov/Blast.cgi?PAGE_TYPE=BlastSearch&PROG_DEF=blastn&BLAST_SPEC=GDH_GCA_030579915.1","refseqCategory":"reference genome","releaseDate":"2023-07-31","sequencingTech":"Illumina HiSeq","submitter":"UW-Madison"},"assemblyStats":{"contigL50":7,"contigN50":407262,"gcCount":"5345886","gcPercent":48.0,"genomeCoverage":"91.5x","numberOfComponentSequences":382,"numberOfContigs":386,"numberOfScaffolds":382,"scaffoldL50":7,"scaffoldN50":407262,"totalSequenceLength":"11158732","totalUngappedLength":"11156846"},"currentAccession":"GCA_030579915.1","organism":{"infraspecificNames":{"strain":"NRRL Y-17081"},"organismName":"Starmerella bombi","taxId":45526},"sourceDatabase":"SOURCE_DATABASE_GENBANK","typeMaterial":{"typeDisplayText":"assembly from type material","typeLabel":"TYPE_MATERIAL"},"wgsInfo":{"masterWgsUrl":"https://www.ncbi.nlm.nih.gov/nuccore/JAKTRX000000000.1","wgsContigsUrl":"https://www.ncbi.nlm.nih.gov/Traces/wgs/JAKTRX01","wgsProjectAccession":"JAKTRX01"}}
{"accession":"GCA_030580055.1","assemblyInfo":{"assemblyLevel":"Scaffold","assemblyMethod":"SPADES v. 3.7","assemblyName":"ASM3058005v1","assemblyStatus":"current","assemblyType":"haploid","bioprojectAccession":"PRJNA736342","bioprojectLineage":[{"bioprojects":[{"accession":"PRJNA736342","title":"Y1000+ Saccharomycotina yeasts genome sequencing and assembly"}]}],"biosample":{"accession":"SAMN20341629","attributes":[{"name":"strain","value":"NRRL Y-17912"},{"name":"isolation_source","value":"NRRL Collection"},{"name":"collection_date","value":"2016"},{"name":"geo_loc_name","value":"USA: Madison, Wisconsin"},{"name":"sample_type","value":"cell culture"},{"name":"type-material","value":"culture from type material of Candida stellimalicola"}],"bioprojects":[{"accession":"PRJNA736342"}],"collectionDate":"2016","description":{"organism":{"organismName":"Starmera stellimalicola","taxId":56415},"title":"Microbe sample from Starmera stellimalicola"},"geoLocName":"USA: Madison, Wisconsin","isolationSource":"NRRL Collection","lastUpdated":"2022-09-01T01:31:09.940","models":["Microbe, viral or environmental"],"owner":{"contacts":[{}],"name":"UW-Madison"},"package":"Microbe.1.0","publicationDate":"2022-09-01T01:31:09.940","sampleIds":[{"label":"Sample name","value":"yHMPu5000034597_candida_stellimalicola"},{"db":"SRA","value":"SRS11096578"}],"status":{"status":"live","when":"2022-09-01T01:31:09.940"},"strain":"NRRL Y-17912","submissionDate":"2021-07-21T12:37:16.180"},"blastUrl":"https://blast.ncbi.nlm.nih.gov/Blast.cgi?PAGE_TYPE=BlastSearch&PROG_DEF=blastn&BLAST_SPEC=GDH_GCA_030580055.1","refseqCategory":"reference genome","releaseDate":"2023-07-31","sequencingTech":"Illumina HiSeq","submitter":"UW-Madison"},"assemblyStats":{"contigL50":7,"contigN50":615869,"gcCount":"4593000","gcPercent":42.5,"genomeCoverage":"226.2x","numberOfComponentSequences":96,"numberOfContigs":104,"numberOfScaffolds":96,"scaffoldL50":6,"scaffoldN50":680297,"totalSequenceLength":"10811251","totalUngappedLength":"10810768"},"currentAccession":"GCA_030580055.1","organism":{"infraspecificNames":{"strain":"NRRL Y-17912"},"organismName":"Starmera stellimalicola","taxId":56415},"sourceDatabase":"SOURCE_DATABASE_GENBANK","typeMaterial":{"typeDisplayText":"assembly from type material","typeLabel":"TYPE_MATERIAL"},"wgsInfo":{"masterWgsUrl":"https://www.ncbi.nlm.nih.gov/nuccore/JAKTSD000000000.1","wgsContigsUrl":"https://www.ncbi.nlm.nih.gov/Traces/wgs/JAKTSD01","wgsProjectAccession":"JAKTSD01"}}
{"accession":"GCA_030580095.1","assemblyInfo":{"assemblyLevel":"Scaffold","assemblyMethod":"SPADES v. 3.7","assemblyName":"ASM3058009v1","assemblyStatus":"current","assemblyType":"haploid","bioprojectAccession":"PRJNA736342","bioprojectLineage":[{"bioprojects":[{"accession":"PRJNA736342","title":"Y1000+ Saccharomycotina yeasts genome sequencing and assembly"}]}],"biosample":{"accession":"SAMN20342032","attributes":[{"name":"strain","value":"NRRL YB-2092"},{"name":"isolation_source","value":"NRRL Collection"},{"name":"collection_date","value":"2016"},{"name":"geo_loc_name","value":"USA: Madison, Wisconsin"},{"name":"sample_type","value":"cell culture"},{"name":"type-material","value":"type material of Trichomonascus petasosporus"}],"bioprojects":[{"accession":"PRJNA736342"}],"collectionDate":"2016","description":{"organism":{"organismName":"Trichomonascus petasosporus","taxId":64416},"title":"Microbe sample from Trichomonascus petasosporus"},"geoLocName":"USA: Madison, Wisconsin","isolationSource":"NRRL Collection","lastUpdated":"2022-09-01T01:31:13.027","models":["Microbe, viral or environmental"],"owner":{"contacts":[{}],"name":"UW-Madison"},"package":"Microbe.1.0","publicationDate":"2022-09-01T01:31:13.027","sampleIds":[{"label":"Sample name","value":"yHMPu5000026150_trichomonascus_petasosporus"},{"db":"SRA","value":"SRS11096272"}],"status":{"status":"live","when":"2022-09-01T01:31:13.027"},"strain":"NRRL YB-2092","submissionDate":"2021-07-21T12:37:21.887"},"blastUrl":"https://blast.ncbi.nlm.nih.gov/Blast.cgi?PAGE_TYPE=BlastSearch&PROG_DEF=blastn&BLAST_SPEC=GDH_GCA_030580095.1","refseqCategory":"reference genome","releaseDate":"2023-07-31","sequencingTech":"Illumina HiSeq","submitter":"UW-Madison"},"assemblyStats":{"contigL50":17,"contigN50":251795,"gcCount":"6902304","gcPercent":47.5,"genomeCoverage":"31.9x","numberOfComponentSequences":375,"numberOfContigs":382,"numberOfScaffolds":375,"scaffoldL50":16,"scaffoldN50":274964,"totalSequenceLength":"14489294","totalUngappedLength":"14488303"},"currentAccession":"GCA_030580095.1","organism":{"infraspecificNames":{"strain":"NRRL YB-2092"},"organismName":"Trichomonascus petasosporus","taxId":64416},"sourceDatabase":"SOURCE_DATABASE_GENBANK","typeMaterial":{"typeDisplayText":"assembly from type material","typeLabel":"TYPE_MATERIAL"},"wgsInfo":{"masterWgsUrl":"https://www.ncbi.nlm.nih.gov/nuccore/JAKTSG000000000.1","wgsContigsUrl":"https://www.ncbi.nlm.nih.gov/Traces/wgs/JAKTSG01","wgsProjectAccession":"JAKTSG01"}}
{"accession":"GCA_030580495.1","assemblyInfo":{"assemblyLevel":"Scaffold","assemblyMethod":"SPADES v. 3.7","assemblyName":"ASM3058049v1","assemblyStatus":"current","assemblyType":"haploid","bioprojectAccession":"PRJNA736342","bioprojectLineage":[{"bioprojects":[{"accession":"PRJNA736342","title":"Y1000+ Saccharomycotina yeasts genome sequencing and assembly"}]}],"biosample":{"accession":"SAMN20341275","attributes":[{"name":"strain","value":"CBS 11859"},{"name":"isolation_source","value":"CBS Collection"},{"name":"collection_date","value":"2016"},{"name":"geo_loc_name","value":"USA: Madison, Wisconsin"},{"name":"sample_type","value":"cell culture"},{"name":"type-material","value":"type material of Kazachstania ichnusensis"},{"name":"culture_collection","value":"CBS:11859"}],"bioprojects":[{"accession":"PRJNA736342"}],"collectionDate":"2016","description":{"organism":{"organismName":"Sungouiozyma ichnusensis","taxId":933119},"title":"Microbe sample from Sungouiozyma ichnusensis"},"geoLocName":"USA: Madison, Wisconsin","isolationSource":"CBS Collection","lastUpdated":"2024-06-13T21:07:00.826","models":["Microbe, viral or environmental"],"owner":{"contacts":[{}],"name":"UW-Madison"},"package":"Microbe.1.0","publicationDate":"2022-09-01T00:00:00.000","sampleIds":[{"label":"Sample name","value":"yHDO566_kazachstania_ichnusensis"},{"db":"SRA","value":"SRS11096326"}],"status":{"status":"live","when":"2022-09-01T01:35:48.233"},"strain":"CBS 11859","submissionDate":"2021-07-21T12:37:11.416"},"blastUrl":"https://blast.ncbi.nlm.nih.gov/Blast.cgi?PAGE_TYPE=BlastSearch&PROG_DEF=blastn&BLAST_SPEC=GDH_GCA_030580495.1","refseqCategory":"reference genome","releaseDate":"2023-07-31","sequencingTech":"Illumina HiSeq","submitter":"UW-Madison"},"assemblyStats":{"contigL50":6,"contigN50":511387,"gcCount":"3782477","gcPercent":37.5,"genomeCoverage":"169.8x","numberOfComponentSequences":283,"numberOfContigs":286,"numberOfScaffolds":283,"scaffoldL50":5,"scaffoldN50":527079,"totalSequenceLength":"10118922","totalUngappedLength":"10117634"},"currentAccession":"GCA_030580495.1","organism":{"infraspecificNames":{"strain":"CBS 11859"},"organismName":"Sungouiozyma ichnusensis","taxId":933119},"sourceDatabase":"SOURCE_DATABASE_GENBANK","typeMaterial":{"typeDisplayText":"assembly from type material","typeLabel":"TYPE_MATERIAL"},"wgsInfo":{"masterWgsUrl":"https://www.ncbi.nlm.nih.gov/nuccore/JAKTTC000000000.1","wgsContigsUrl":"https://www.ncbi.nlm.nih.gov/Traces/wgs/JAKTTC01","wgsProjectAccession":"JAKTTC01"}}
{"accession":"GCA_030581575.1","assemblyInfo":{"assemblyLevel":"Scaffold","assemblyMethod":"SPADES v. 3.7","assemblyName":"ASM3058157v1","assemblyStatus":"current","assemblyType":"haploid","bioprojectAccession":"PRJNA736342","bioprojectLineage":[{"bioprojects":[{"accession":"PRJNA736342","title":"Y1000+ Saccharomycotina yeasts genome sequencing and assembly"}]}],"biosample":{"accession":"SAMN20341801","attributes":[{"name":"strain","value":"NRRL Y-27935"},{"name":"isolation_source","value":"NRRL Collection"},{"name":"collection_date","value":"2016"},{"name":"geo_loc_name","value":"USA: Madison, Wisconsin"},{"name":"sample_type","value":"cell culture"},{"name":"type-material","value":"culture from holotype of Candida aglyptinia"}],"bioprojects":[{"accession":"PRJNA736342"}],"collectionDate":"2016","description":{"organism":{"organismName":"Teunomyces aglyptinius","taxId":392262},"title":"Microbe sample from Teunomyces aglyptinius"},"geoLocName":"USA: Madison, Wisconsin","isolationSource":"NRRL Collection","lastUpdated":"2022-09-01T01:52:25.380","models":["Microbe, viral or environmental"],"owner":{"contacts":[{}],"name":"UW-Madison"},"package":"Microbe.1.0","publicationDate":"2022-09-01T01:52:25.380","sampleIds":[{"label":"Sample name","value":"yHMPu5000037925_candida_aglyptinia"},{"db":"SRA","value":"SRS11109088"}],"status":{"status":"live","when":"2022-09-01T01:52:25.380"},"strain":"NRRL Y-27935","submissionDate":"2021-07-21T12:37:18.440"},"blastUrl":"https://blast.ncbi.nlm.nih.gov/Blast.cgi?PAGE_TYPE=BlastSearch&PROG_DEF=blastn&BLAST_SPEC=GDH_GCA_030581575.1","refseqCategory":"reference genome","releaseDate":"2023-07-31","sequencingTech":"Illumina HiSeq","submitter":"UW-Madison"},"assemblyStats":{"contigL50":9,"contigN50":393924,"gcCount":"4473847","gcPercent":42.0,"genomeCoverage":"38.1x","numberOfComponentSequences":147,"numberOfContigs":152,"numberOfScaffolds":147,"scaffoldL50":9,"scaffoldN50":427676,"totalSequenceLength":"10589457","totalUngappedLength":"10589211"},"currentAccession":"GCA_030581575.1","organism":{"infraspecificNames":{"strain":"NRRL Y-27935"},"organismName":"Teunomyces aglyptinius","taxId":392262},"sourceDatabase":"SOURCE_DATABASE_GENBANK","typeMaterial":{"typeDisplayText":"assembly from type material","typeLabel":"TYPE_MATERIAL"},"wgsInfo":{"masterWgsUrl":"https://www.ncbi.nlm.nih.gov/nuccore/JAKTTR000000000.1","wgsContigsUrl":"https://www.ncbi.nlm.nih.gov/Traces/wgs/JAKTTR01","wgsProjectAccession":"JAKTTR01"}}
{"accession":"GCA_030582095.1","assemblyInfo":{"assemblyLevel":"Scaffold","assemblyMethod":"SPADES v. 3.7","assemblyName":"ASM3058209v1","assemblyStatus":"current","assemblyType":"haploid","bioprojectAccession":"PRJNA736342","bioprojectLineage":[{"bioprojects":[{"accession":"PRJNA736342","title":"Y1000+ Saccharomycotina yeasts genome sequencing and assembly"}]}],"biosample":{"accession":"SAMN20341891","attributes":[{"name":"strain","value":"NRRL Y-5715"},{"name":"isolation_source","value":"NRRL Collection"},{"name":"collection_date","value":"2016"},{"name":"geo_loc_name","value":"USA: Madison, Wisconsin"},{"name":"sample_type","value":"cell culture"},{"name":"type-material","value":"type material of Candida vinaria"}],"bioprojects":[{"accession":"PRJNA736342"}],"collectionDate":"2016","description":{"organism":{"organismName":"Trigonopsis vinaria","taxId":45603},"title":"Microbe sample from Trigonopsis vinaria"},"geoLocName":"USA: Madison, Wisconsin","isolationSource":"NRRL Collection","lastUpdated":"2022-09-01T01:38:35.063","models":["Microbe, viral or environmental"],"owner":{"contacts":[{}],"name":"UW-Madison"},"package":"Microbe.1.0","publicationDate":"2022-09-01T01:38:35.063","sampleIds":[{"label":"Sample name","value":"yHMPu5000035282_trigonopsis_vinaria"},{"db":"SRA","value":"SRS11096664"}],"status":{"status":"live","when":"2022-09-01T01:38:35.063"},"strain":"NRRL Y-5715","submissionDate":"2021-07-21T12:37:19.720"},"blastUrl":"https://blast.ncbi.nlm.nih.gov/Blast.cgi?PAGE_TYPE=BlastSearch&PROG_DEF=blastn&BLAST_SPEC=GDH_GCA_030582095.1","refseqCategory":"reference genome","releaseDate":"2023-07-31","sequencingTech":"Illumina HiSeq","submitter":"UW-Madison"},"assemblyStats":{"contigL50":10,"contigN50":380649,"gcCount":"4989087","gcPercent":44.5,"genomeCoverage":"66.1x","numberOfComponentSequences":71,"numberOfContigs":79,"numberOfScaffolds":71,"scaffoldL50":6,"scaffoldN50":608220,"totalSequenceLength":"11170902","totalUngappedLength":"11170111"},"currentAccession":"GCA_030582095.1","organism":{"infraspecificNames":{"strain":"NRRL Y-5715"},"organismName":"Trigonopsis vinaria","taxId":45603},"sourceDatabase":"SOURCE_DATABASE_GENBANK","typeMaterial":{"typeDisplayText":"assembly from type material","typeLabel":"TYPE_MATERIAL"},"wgsInfo":{"masterWgsUrl":"https://www.ncbi.nlm.nih.gov/nuccore/JAKTWP000000000.1","wgsContigsUrl":"https://www.ncbi.nlm.nih.gov/Traces/wgs/JAKTWP01","wgsProjectAccession":"JAKTWP01"}}
{"accession":"GCA_030582475.1","assemblyInfo":{"assemblyLevel":"Scaffold","assemblyMethod":"SPADES v. 3.7","assemblyName":"ASM3058247v1","assemblyStatus":"current","assemblyType":"haploid","bioprojectAccession":"PRJNA736342","bioprojectLineage":[{"bioprojects":[{"accession":"PRJNA736342","title":"Y1000+ Saccharomycotina yeasts genome sequencing and assembly"}]}],"biosample":{"accession":"SAMN20341731","attributes":[{"name":"strain","value":"NRRL Y-27567"},{"name":"isolation_source","value":"NRRL Collection"},{"name":"collection_date","value":"2016"},{"name":"geo_loc_name","value":"USA: Madison, Wisconsin"},{"name":"sample_type","value":"cell culture"},{"name":"type-material","value":"culture from holotype of Candida panamericana"}],"bioprojects":[{"accession":"PRJNA736342"}],"collectionDate":"2016","description":{"organism":{"organismName":"Suhomyces panamericanus","taxId":246030},"title":"Microbe sample from Suhomyces panamericanus"},"geoLocName":"USA: Madison, Wisconsin","isolationSource":"NRRL Collection","lastUpdated":"2023-09-03T07:18:50.751","models":["Microbe, viral or environmental"],"owner":{"contacts":[{}],"name":"UW-Madison"},"package":"Microbe.1.0","publicationDate":"2022-09-01T00:00:00.000","sampleIds":[{"label":"Sample name","value":"yHMPu5000035013_candida_panamericana"},{"db":"SRA","value":"SRS11096445"}],"status":{"status":"live","when":"2022-09-01T01:35:52.977"},"strain":"NRRL Y-27567","submissionDate":"2021-07-21T12:37:17.530"},"blastUrl":"https://blast.ncbi.nlm.nih.gov/Blast.cgi?PAGE_TYPE=BlastSearch&PROG_DEF=blastn&BLAST_SPEC=GDH_GCA_030582475.1","refseqCategory":"reference genome","releaseDate":"2023-07-31","sequencingTech":"Illumina HiSeq","submitter":"UW-Madison"},"assemblyStats":{"contigL50":23,"contigN50":192641,"gcCount":"6430922","gcPercent":46.0,"genomeCoverage":"23.3x","numberOfComponentSequences":162,"numberOfContigs":166,"numberOfScaffolds":162,"scaffoldL50":23,"scaffoldN50":200791,"totalSequenceLength":"13970172","totalUngappedLength":"13966304"},"currentAccession":"GCA_030582475.1","organism":{"infraspecificNames":{"strain":"NRRL Y-27567"},"organismName":"Suhomyces panamericanus","taxId":246030},"sourceDatabase":"SOURCE_DATABASE_GENBANK","typeMaterial":{"typeDisplayText":"assembly from type material","typeLabel":"TYPE_MATERIAL"},"wgsInfo":{"masterWgsUrl":"https://www.ncbi.nlm.nih.gov/nuccore/JAKTXI000000000.1","wgsContigsUrl":"https://www.ncbi.nlm.nih.gov/Traces/wgs/JAKTXI01","wgsProjectAccession":"JAKTXI01"}}
{"accession":"GCA_030582495.1","assemblyInfo":{"assemblyLevel":"Scaffold","assemblyMethod":"SPADES v. 3.7","assemblyName":"ASM3058249v1","assemblyStatus":"current","assemblyType":"haploid","bioprojectAccession":"PRJNA736342","bioprojectLineage":[{"bioprojects":[{"accession":"PRJNA736342","title":"Y1000+ Saccharomycotina yeasts genome sequencing and assembly"}]}],"biosample":{"accession":"SAMN20341737","attributes":[{"name":"strain","value":"NRRL Y-27573"},{"name":"isolation_source","value":"NRRL Collection"},{"name":"collection_date","value":"2016"},{"name":"geo_loc_name","value":"USA: Madison, Wisconsin"},{"name":"sample_type","value":"cell culture"},{"name":"type-material","value":"culture from holotype of Candida terraborum"}],"bioprojects":[{"accession":"PRJNA736342"}],"collectionDate":"2016","description":{"organism":{"organismName":"Suhomyces terraborum","taxId":246071},"title":"Microbe sample from Suhomyces terraborum"},"geoLocName":"USA: Madison, Wisconsin","isolationSource":"NRRL Collection","lastUpdated":"2023-09-03T07:18:50.849","models":["Microbe, viral or environmental"],"owner":{"contacts":[{}],"name":"UW-Madison"},"package":"Microbe.1.0","publicationDate":"2022-09-01T00:00:00.000","sampleIds":[{"label":"Sample name","value":"yHMPu5000035009_candida_terraborum"},{"db":"SRA","value":"SRS11096442"}],"status":{"status":"live","when":"2022-09-01T01:35:53.240"},"strain":"NRRL Y-27573","submissionDate":"2021-07-21T12:37:17.610"},"blastUrl":"https://blast.ncbi.nlm.nih.gov/Blast.cgi?PAGE_TYPE=BlastSearch&PROG_DEF=blastn&BLAST_SPEC=GDH_GCA_030582495.1","refseqCategory":"reference genome","releaseDate":"2023-07-31","sequencingTech":"Illumina HiSeq","submitter":"UW-Madison"},"assemblyStats":{"contigL50":15,"contigN50":307688,"gcCount":"6327666","gcPercent":43.5,"genomeCoverage":"24.6x","numberOfComponentSequences":111,"numberOfContigs":115,"numberOfScaffolds":111,"scaffoldL50":15,"scaffoldN50":308920,"totalSequenceLength":"14609955","totalUngappedLength":"14606910"},"currentAccession":"GCA_030582495.1","organism":{"infraspecificNames":{"strain":"NRRL Y-27573"},"organismName":"Suhomyces terraborum","taxId":246071},"sourceDatabase":"SOURCE_DATABASE_GENBANK","typeMaterial":{"typeDisplayText":"assembly from type material","typeLabel":"TYPE_MATERIAL"},"wgsInfo":{"masterWgsUrl":"https://www.ncbi.nlm.nih.gov/nuccore/JAKTXJ000000000.1","wgsContigsUrl":"https://www.ncbi.nlm.nih.gov/Traces/wgs/JAKTXJ01","wgsProjectAccession":"JAKTXJ01"}}
{"accession":"GCA_030583365.1","assemblyInfo":{"assemblyLevel":"Scaffold","assemblyMethod":"DISCOVAR v. r51885","assemblyName":"ASM3058336v1","assemblyStatus":"current","assemblyType":"haploid","bioprojectAccession":"PRJNA736342","bioprojectLineage":[{"bioprojects":[{"accession":"PRJNA736342","title":"Y1000+ Saccharomycotina yeasts genome sequencing and assembly"}]}],"biosample":{"accession":"SAMN20342044","attributes":[{"name":"strain","value":"NRRL YB-2798"},{"name":"isolation_source","value":"NRRL Collection"},{"name":"collection_date","value":"2016"},{"name":"geo_loc_name","value":"USA: Madison, Wisconsin"},{"name":"sample_type","value":"cell culture"},{"name":"type-material","value":"reference material of Sugiyamaella japonica"}],"bioprojects":[{"accession":"PRJNA736342"}],"collectionDate":"2016","description":{"organism":{"organismName":"Sugiyamaella japonica","taxId":410836},"title":"Microbe sample from Sugiyamaella japonica"},"geoLocName":"USA: Madison, Wisconsin","isolationSource":"NRRL Collection","lastUpdated":"2022-09-01T01:31:13.490","models":["Microbe, viral or environmental"],"owner":{"contacts":[{}],"name":"UW-Madison"},"package":"Microbe.1.0","publicationDate":"2022-09-01T01:31:13.490","sampleIds":[{"label":"Sample name","value":"yHMPu5000041771_sugiyamaella_japonica"},{"db":"SRA","value":"SRS11108924"}],"status":{"status":"live","when":"2022-09-01T01:31:13.490"},"strain":"NRRL YB-2798","submissionDate":"2021-07-21T12:37:22.043"},"blastUrl":"https://blast.ncbi.nlm.nih.gov/Blast.cgi?PAGE_TYPE=BlastSearch&PROG_DEF=blastn&BLAST_SPEC=GDH_GCA_030583365.1","refseqCategory":"reference genome","releaseDate":"2023-07-31","sequencingTech":"Illumina HiSeq","submitter":"UW-Madison"},"assemblyStats":{"contigL50":78,"contigN50":55331,"gcCount":"6328419","gcPercent":47.0,"genomeCoverage":"164.5x","numberOfComponentSequences":633,"numberOfContigs":677,"numberOfScaffolds":633,"scaffoldL50":69,"scaffoldN50":60599,"totalSequenceLength":"13500424","totalUngappedLength":"13496024"},"currentAccession":"GCA_030583365.1","organism":{"infraspecificNames":{"strain":"NRRL YB-2798"},"organismName":"Sugiyamaella japonica","taxId":410836},"sourceDatabase":"SOURCE_DATABASE_GENBANK","typeMaterial":{"typeDisplayText":"assembly from type material","typeLabel":"TYPE_MATERIAL"},"wgsInfo":{"masterWgsUrl":"https://www.ncbi.nlm.nih.gov/nuccore/JAJMIG000000000.1","wgsContigsUrl":"https://www.ncbi.nlm.nih.gov/Traces/wgs/JAJMIG01","wgsProjectAccession":"JAJMIG01"}}
{"accession":"GCA_030583385.1","assemblyInfo":{"assemblyLevel":"Scaffold","assemblyMethod":"DISCOVAR v. r51885","assemblyName":"ASM3058338v1","assemblyStatus":"current","assemblyType":"haploid","bioprojectAccession":"PRJNA736342","bioprojectLineage":[{"bioprojects":[{"accession":"PRJNA736342","title":"Y1000+ Saccharomycotina yeasts genome sequencing and assembly"}]}],"biosample":{"accession":"SAMN20341868","attributes":[{"name":"strain","value":"NRRL Y-48818"},{"name":"isolation_source","value":"NRRL Collection"},{"name":"collection_date","value":"2016"},{"name":"geo_loc_name","value":"USA: Madison, Wisconsin"},{"name":"sample_type","value":"cell culture"},{"name":"type-material","value":"culture from holotype of Spencermartinsiella ligniputridi"}],"bioprojects":[{"accession":"PRJNA736342"}],"collectionDate":"2016","description":{"organism":{"organismName":"Spencermartinsiella ligniputridi","taxId":1042852},"title":"Microbe sample from Spencermartinsiella ligniputridi"},"geoLocName":"USA: Madison, Wisconsin","isolationSource":"NRRL Collection","lastUpdated":"2022-09-01T01:31:11.950","models":["Microbe, viral or environmental"],"owner":{"contacts":[{}],"name":"UW-Madison"},"package":"Microbe.1.0","publicationDate":"2022-09-01T01:31:11.950","sampleIds":[{"label":"Sample name","value":"yHMPu5000041776_spencermartinsiella_ligniputridi"},{"db":"SRA","value":"SRS11109181"}],"status":{"status":"live","when":"2022-09-01T01:31:11.950"},"strain":"NRRL Y-48818","submissionDate":"2021-07-21T12:37:19.363"},"blastUrl":"https://blast.ncbi.nlm.nih.gov/Blast.cgi?PAGE_TYPE=BlastSearch&PROG_DEF=blastn&BLAST_SPEC=GDH_GCA_030583385.1","refseqCategory":"reference genome","releaseDate":"2023-07-31","sequencingTech":"Illumina HiSeq","submitter":"UW-Madison"},"assemblyStats":{"contigL50":8,"contigN50":572446,"gcCount":"6216705","gcPercent":44.5,"genomeCoverage":"46.6x","numberOfComponentSequences":92,"numberOfContigs":99,"numberOfScaffolds":92,"scaffoldL50":7,"scaffoldN50":846059,"totalSequenceLength":"13907918","totalUngappedLength":"13907218"},"currentAccession":"GCA_030583385.1","organism":{"infraspecificNames":{"strain":"NRRL Y-48818"},"organismName":"Spencermartinsiella ligniputridi","taxId":1042852},"sourceDatabase":"SOURCE_DATABASE_GENBANK","typeMaterial":{"typeDisplayText":"assembly from type material","typeLabel":"TYPE_MATERIAL"},"wgsInfo":{"masterWgsUrl":"https://www.ncbi.nlm.nih.gov/nuccore/JAJMIC000000000.1","wgsContigsUrl":"https://www.ncbi.nlm.nih.gov/Traces/wgs/JAJMIC01","wgsProjectAccession":"JAJMIC01"}}
{"accession":"GCA_030583405.1","assemblyInfo":{"assemblyLevel":"Scaffold","assemblyMethod":"DISCOVAR v. r51885","assemblyName":"ASM3058340v1","assemblyStatus":"current","assemblyType":"haploid","bioprojectAccession":"PRJNA736342","bioprojectLineage":[{"bioprojects":[{"accession":"PRJNA736342","title":"Y1000+ Saccharomycotina yeasts genome sequencing and assembly"}]}],"biosample":{"accession":"SAMN20342030","attributes":[{"name":"strain","value":"NRRL YB-2067"},{"name":"isolation_source","value":"NRRL Collection"},{"name":"collection_date","value":"2016"},{"name":"geo_loc_name","value":"USA: Madison, Wisconsin"},{"name":"sample_type","value":"cell culture"},{"name":"type-material","value":"culture from holotype of Sugiyamaella americana"}],"bioprojects":[{"accession":"PRJNA736342"}],"collectionDate":"2016","description":{"organism":{"organismName":"Sugiyamaella americana","taxId":796026},"title":"Microbe sample from Sugiyamaella americana"},"geoLocName":"USA: Madison, Wisconsin","isolationSource":"NRRL Collection","lastUpdated":"2022-09-01T01:31:12.977","models":["Microbe, viral or environmental"],"owner":{"contacts":[{}],"name":"UW-Madison"},"package":"Microbe.1.0","publicationDate":"2022-09-01T01:31:12.977","sampleIds":[{"label":"Sample name","value":"yHMPu5000041775_sugiyamaella_americana"},{"db":"SRA","value":"SRS11109179"}],"status":{"status":"live","when":"2022-09-01T01:31:12.977"},"strain":"NRRL YB-2067","submissionDate":"2021-07-21T12:37:21.857"},"blastUrl":"https://blast.ncbi.nlm.nih.gov/Blast.cgi?PAGE_TYPE=BlastSearch&PROG_DEF=blastn&BLAST_SPEC=GDH_GCA_030583405.1","refseqCategory":"reference genome","releaseDate":"2023-07-31","sequencingTech":"Illumina HiSeq","submitter":"UW-Madison"},"assemblyStats":{"contigL50":63,"contigN50":73810,"gcCount":"5669186","gcPercent":34.0,"genomeCoverage":"98.9x","numberOfComponentSequences":505,"numberOfContigs":536,"numberOfScaffolds":505,"scaffoldL50":51,"scaffoldN50":91732,"totalSequenceLength":"16563340","totalUngappedLength":"16560240"},"currentAccession":"GCA_030583405.1","organism":{"infraspecificNames":{"strain":"NRRL YB-2067"},"organismName":"Sugiyamaella americana","taxId":796026},"sourceDatabase":"SOURCE_DATABASE_GENBANK","typeMaterial":{"typeDisplayText":"assembly from type material","typeLabel":"TYPE_MATERIAL"},"wgsInfo":{"masterWgsUrl":"https://www.ncbi.nlm.nih.gov/nuccore/JAJMID000000000.1","wgsContigsUrl":"https://www.ncbi.nlm.nih.gov/Traces/wgs/JAJMID01","wgsProjectAccession":"JAJMID01"}}
{"accession":"GCA_030583505.1","assemblyInfo":{"assemblyLevel":"Scaffold","assemblyMethod":"DISCOVAR v. r51885","assemblyName":"ASM3058350v1","assemblyStatus":"current","assemblyType":"haploid","bioprojectAccession":"PRJNA736342","bioprojectLineage":[{"bioprojects":[{"accession":"PRJNA736342","title":"Y1000+ Saccharomycotina yeasts genome sequencing and assembly"}]}],"biosample":{"accession":"SAMN20341535","attributes":[{"name":"strain","value":"NRRL Y-17329"},{"name":"isolation_source","value":"NRRL Collection"},{"name":"collection_date","value":"2016"},{"name":"geo_loc_name","value":"USA: Madison, Wisconsin"},{"name":"sample_type","value":"cell culture"},{"name":"type-material","value":"culture from holotype of Sugiyamaella castrensis"}],"bioprojects":[{"accession":"PRJNA736342"}],"collectionDate":"2016","description":{"organism":{"organismName":"Sugiyamaella castrensis","taxId":45535},"title":"Microbe sample from Sugiyamaella castrensis"},"geoLocName":"USA: Madison, Wisconsin","isolationSource":"NRRL Collection","lastUpdated":"2022-09-01T01:38:33.060","models":["Microbe, viral or environmental"],"owner":{"contacts":[{}],"name":"UW-Madison"},"package":"Microbe.1.0","publicationDate":"2022-09-01T01:38:33.060","sampleIds":[{"label":"Sample name","value":"yHMPu5000041773_sugiyamaella_castrensis"},{"db":"SRA","value":"SRS11109180"}],"status":{"status":"live","when":"2022-09-01T01:38:33.060"},"strain":"NRRL Y-17329","submissionDate":"2021-07-21T12:37:14.877"},"blastUrl":"https://blast.ncbi.nlm.nih.gov/Blast.cgi?PAGE_TYPE=BlastSearch&PROG_DEF=blastn&BLAST_SPEC=GDH_GCA_030583505.1","refseqCategory":"reference genome","releaseDate":"2023-07-31","sequencingTech":"Illumina HiSeq","submitter":"UW-Madison"},"assemblyStats":{"contigL50":93,"contigN50":72314,"gcCount":"8059005","gcPercent":38.5,"genomeCoverage":"101.7x","numberOfComponentSequences":554,"numberOfContigs":707,"numberOfScaffolds":554,"scaffoldL50":64,"scaffoldN50":99114,"totalSequenceLength":"21056743","totalUngappedLength":"21041443"},"currentAccession":"GCA_030583505.1","organism":{"infraspecificNames":{"strain":"NRRL Y-17329"},"organismName":"Sugiyamaella castrensis","taxId":45535},"sourceDatabase":"SOURCE_DATABASE_GENBANK","typeMaterial":{"typeDisplayText":"assembly from type material","typeLabel":"TYPE_MATERIAL"},"wgsInfo":{"masterWgsUrl":"https://www.ncbi.nlm.nih.gov/nuccore/JAJMIF000000000.1","wgsContigsUrl":"https://www.ncbi.nlm.nih.gov/Traces/wgs/JAJMIF01","wgsProjectAccession":"JAJMIF01"}}
{"accession":"GCA_030584925.1","assemblyInfo":{"assemblyLevel":"Scaffold","assemblyMethod":"SPADES v. 3.7","assemblyName":"ASM3058492v1","assemblyStatus":"current","assemblyType":"haploid","bioprojectAccession":"PRJNA736342","bioprojectLineage":[{"bioprojects":[{"accession":"PRJNA736342","title":"Y1000+ Saccharomycotina yeasts genome sequencing and assembly"}]}],"biosample":{"accession":"SAMN20341347","attributes":[{"name":"strain","value":"CBS 15147"},{"name":"isolation_source","value":"CBS Collection"},{"name":"collection_date","value":"2016"},{"name":"geo_loc_name","value":"USA: Madison, Wisconsin"},{"name":"sample_type","value":"cell culture"},{"name":"type-material","value":"holotype of Starmerella vitae"},{"name":"culture_collection","value":"CBS:15147"}],"bioprojects":[{"accession":"PRJNA736342"}],"collectionDate":"2016","description":{"organism":{"organismName":"Starmerella vitae","taxId":2596947},"title":"Microbe sample from Starmerella vitae"},"geoLocName":"USA: Madison, Wisconsin","isolationSource":"CBS Collection","lastUpdated":"2022-09-01T01:50:36.550","models":["Microbe, viral or environmental"],"owner":{"contacts":[{}],"name":"UW-Madison"},"package":"Microbe.1.0","publicationDate":"2022-09-01T01:50:36.550","sampleIds":[{"label":"Sample name","value":"yHMPu5000037216_starmerella_vitae"},{"db":"SRA","value":"SRS11108958"}],"status":{"status":"live","when":"2022-09-01T01:50:36.550"},"strain":"CBS 15147","submissionDate":"2021-07-21T12:37:12.370"},"blastUrl":"https://blast.ncbi.nlm.nih.gov/Blast.cgi?PAGE_TYPE=BlastSearch&PROG_DEF=blastn&BLAST_SPEC=GDH_GCA_030584925.1","refseqCategory":"reference genome","releaseDate":"2023-07-31","sequencingTech":"Illumina HiSeq","submitter":"UW-Madison"},"assemblyStats":{"contigL50":11,"contigN50":304573,"gcCount":"3761600","gcPercent":46.5,"genomeCoverage":"580.4x","numberOfComponentSequences":199,"numberOfContigs":206,"numberOfScaffolds":199,"scaffoldL50":11,"scaffoldN50":304573,"totalSequenceLength":"8129190","totalUngappedLength":"8128301"},"currentAccession":"GCA_030584925.1","organism":{"infraspecificNames":{"strain":"CBS 15147"},"organismName":"Starmerella vitae","taxId":2596947},"sourceDatabase":"SOURCE_DATABASE_GENBANK","typeMaterial":{"typeDisplayText":"assembly from type material","typeLabel":"TYPE_MATERIAL"},"wgsInfo":{"masterWgsUrl":"https://www.ncbi.nlm.nih.gov/nuccore/JAJMCB000000000.1","wgsContigsUrl":"https://www.ncbi.nlm.nih.gov/Traces/wgs/JAJMCB01","wgsProjectAccession":"JAJMCB01"}}
{"accession":"GCA_030584945.1","assemblyInfo":{"assemblyLevel":"Scaffold","assemblyMethod":"SPADES v. 3.7","assemblyName":"ASM3058494v1","assemblyStatus":"current","assemblyType":"haploid","bioprojectAccession":"PRJNA736342","bioprojectLineage":[{"bioprojects":[{"accession":"PRJNA736342","title":"Y1000+ Saccharomycotina yeasts genome sequencing and assembly"}]}],"biosample":{"accession":"SAMN20341348","attributes":[{"name":"strain","value":"CBS 15148"},{"name":"isolation_source","value":"CBS Collection"},{"name":"collection_date","value":"2016"},{"name":"geo_loc_name","value":"USA: Madison, Wisconsin"},{"name":"sample_type","value":"cell culture"},{"name":"type-material","value":"holotype of Starmerella roubikii"},{"name":"culture_collection","value":"CBS:15148"}],"bioprojects":[{"accession":"PRJNA736342"}],"collectionDate":"2016","description":{"organism":{"organismName":"Starmerella roubikii","taxId":2596946},"title":"Microbe sample from Starmerella roubikii"},"geoLocName":"USA: Madison, Wisconsin","isolationSource":"CBS Collection","lastUpdated":"2022-09-01T01:50:37.630","models":["Microbe, viral or environmental"],"owner":{"contacts":[{}],"name":"UW-Madison"},"package":"Microbe.1.0","publicationDate":"2022-09-01T01:50:37.630","sampleIds":[{"label":"Sample name","value":"yHMPu5000037215_starmerella_roubikii"},{"db":"SRA","value":"SRS11108957"}],"status":{"status":"live","when":"2022-09-01T01:50:37.630"},"strain":"CBS 15148","submissionDate":"2021-07-21T12:37:12.383"},"blastUrl":"https://blast.ncbi.nlm.nih.gov/Blast.cgi?PAGE_TYPE=BlastSearch&PROG_DEF=blastn&BLAST_SPEC=GDH_GCA_030584945.1","refseqCategory":"reference genome","releaseDate":"2023-07-31","sequencingTech":"Illumina HiSeq","submitter":"UW-Madison"},"assemblyStats":{"contigL50":20,"contigN50":126653,"gcCount":"4708351","gcPercent":55.0,"genomeCoverage":"452.2x","numberOfComponentSequences":158,"numberOfContigs":163,"numberOfScaffolds":158,"scaffoldL50":20,"scaffoldN50":126653,"totalSequenceLength":"8578884","totalUngappedLength":"8578436"},"currentAccession":"GCA_030584945.1","organism":{"infraspecificNames":{"strain":"CBS 15148"},"organismName":"Starmerella roubikii","taxId":2596946},"sourceDatabase":"SOURCE_DATABASE_GENBANK","typeMaterial":{"typeDisplayText":"assembly from type material","typeLabel":"TYPE_MATERIAL"},"wgsInfo":{"masterWgsUrl":"https://www.ncbi.nlm.nih.gov/nuccore/JAJMCC000000000.1","wgsContigsUrl":"https://www.ncbi.nlm.nih.gov/Traces/wgs/JAJMCC01","wgsProjectAccession":"JAJMCC01"}}
{"accession":"GCA_030585145.1","assemblyInfo":{"assemblyLevel":"Scaffold","assemblyMethod":"SPADES v. 3.7","assemblyName":"ASM3058514v1","assemblyStatus":"current","assemblyType":"haploid","bioprojectAccession":"PRJNA736342","bioprojectLineage":[{"bioprojects":[{"accession":"PRJNA736342","title":"Y1000+ Saccharomycotina yeasts genome sequencing and assembly"}]}],"biosample":{"accession":"SAMN20341330","attributes":[{"name":"strain","value":"CBS 14299"},{"name":"isolation_source","value":"CBS Collection"},{"name":"collection_date","value":"2016"},{"name":"geo_loc_name","value":"USA: Madison, Wisconsin"},{"name":"sample_type","value":"cell culture"},{"name":"culture_collection","value":"CBS:14299"},{"name":"type-material","value":"culture from holotype of Suhomyces faveliae"}],"bioprojects":[{"accession":"PRJNA736342"}],"collectionDate":"2016","description":{"organism":{"organismName":"Suhomyces faveliae","taxId":1701727},"title":"Microbe sample from Suhomyces faveliae"},"geoLocName":"USA: Madison, Wisconsin","isolationSource":"CBS Collection","lastUpdated":"2025-03-09T06:31:32.384","models":["Microbe, viral or environmental"],"owner":{"contacts":[{}],"name":"UW-Madison"},"package":"Microbe.1.0","publicationDate":"2022-09-01T00:00:00.000","sampleIds":[{"label":"Sample name","value":"yHMPu5000037222_suhomyces_faveliae"},{"db":"SRA","value":"SRS11108965"}],"status":{"status":"live","when":"2022-09-01T01:38:32.273"},"strain":"CBS 14299","submissionDate":"2021-07-21T12:37:12.146"},"blastUrl":"https://blast.ncbi.nlm.nih.gov/Blast.cgi?PAGE_TYPE=BlastSearch&PROG_DEF=blastn&BLAST_SPEC=GDH_GCA_030585145.1","refseqCategory":"reference genome","releaseDate":"2023-07-31","sequencingTech":"Illumina HiSeq","submitter":"UW-Madison"},"assemblyStats":{"contigL50":16,"contigN50":253329,"gcCount":"5115916","gcPercent":42.5,"genomeCoverage":"289.9x","numberOfComponentSequences":119,"numberOfContigs":120,"numberOfScaffolds":119,"scaffoldL50":16,"scaffoldN50":253329,"totalSequenceLength":"12077126","totalUngappedLength":"12077073"},"currentAccession":"GCA_030585145.1","organism":{"infraspecificNames":{"strain":"CBS 14299"},"organismName":"Suhomyces faveliae","taxId":1701727},"sourceDatabase":"SOURCE_DATABASE_GENBANK","typeMaterial":{"typeDisplayText":"assembly from type material","typeLabel":"TYPE_MATERIAL"},"wgsInfo":{"masterWgsUrl":"https://www.ncbi.nlm.nih.gov/nuccore/JAJMBY000000000.1","wgsContigsUrl":"https://www.ncbi.nlm.nih.gov/Traces/wgs/JAJMBY01","wgsProjectAccession":"JAJMBY01"}}
{"accession":"GCA_030674195.1","assemblyInfo":{"assemblyLevel":"Scaffold","assemblyMethod":"DISCOVAR v. r51885","assemblyName":"ASM3067419v1","assemblyStatus":"current","assemblyType":"haploid","bioprojectAccession":"PRJNA736342","bioprojectLineage":[{"bioprojects":[{"accession":"PRJNA736342","title":"Y1000+ Saccharomycotina yeasts genome sequencing and assembly"}]}],"biosample":{"accession":"SAMN20341477","attributes":[{"name":"strain","value":"NRRL Y-1446"},{"name":"isolation_source","value":"NRRL Collection"},{"name":"collection_date","value":"2016"},{"name":"geo_loc_name","value":"USA: Madison, Wisconsin"},{"name":"sample_type","value":"cell culture"},{"name":"type-material","value":"type material of Saccharomyces stellatus"}],"bioprojects":[{"accession":"PRJNA736342"}],"collectionDate":"2016","description":{"organism":{"organismName":"Starmerella stellata","taxId":45594},"title":"Microbe sample from Starmerella stellata"},"geoLocName":"USA: Madison, Wisconsin","isolationSource":"NRRL Collection","lastUpdated":"2022-09-01T01:35:49.697","models":["Microbe, viral or environmental"],"owner":{"contacts":[{}],"name":"UW-Madison"},"package":"Microbe.1.0","publicationDate":"2022-09-01T01:35:49.697","sampleIds":[{"label":"Sample name","value":"yHMPu5000034591_candida_stellata"},{"db":"SRA","value":"SRS11096521"}],"status":{"status":"live","when":"2022-09-01T01:35:49.697"},"strain":"NRRL Y-1446","submissionDate":"2021-07-21T12:37:14.097"},"blastUrl":"https://blast.ncbi.nlm.nih.gov/Blast.cgi?PAGE_TYPE=BlastSearch&PROG_DEF=blastn&BLAST_SPEC=GDH_GCA_030674195.1","refseqCategory":"reference genome","releaseDate":"2023-08-07","sequencingTech":"Illumina HiSeq","submitter":"UW-Madison"},"assemblyStats":{"contigL50":27,"contigN50":114143,"gcCount":"4521096","gcPercent":47.5,"genomeCoverage":"50.6x","numberOfComponentSequences":212,"numberOfContigs":230,"numberOfScaffolds":212,"scaffoldL50":24,"scaffoldN50":134845,"totalSequenceLength":"9523293","totalUngappedLength":"9521493"},"currentAccession":"GCA_030674195.1","organism":{"infraspecificNames":{"strain":"NRRL Y-1446"},"organismName":"Starmerella stellata","taxId":45594},"sourceDatabase":"SOURCE_DATABASE_GENBANK","typeMaterial":{"typeDisplayText":"assembly from type material","typeLabel":"TYPE_MATERIAL"},"wgsInfo":{"masterWgsUrl":"https://www.ncbi.nlm.nih.gov/nuccore/JAJLWC000000000.1","wgsContigsUrl":"https://www.ncbi.nlm.nih.gov/Traces/wgs/JAJLWC01","wgsProjectAccession":"JAJLWC01"}}
{"accession":"GCA_030674735.1","assemblyInfo":{"assemblyLevel":"Scaffold","assemblyMethod":"SPADES v. 3.7","assemblyName":"ASM3067473v1","assemblyStatus":"current","assemblyType":"haploid","bioprojectAccession":"PRJNA736342","bioprojectLineage":[{"bioprojects":[{"accession":"PRJNA736342","title":"Y1000+ Saccharomycotina yeasts genome sequencing and assembly"}]}],"biosample":{"accession":"SAMN20341232","attributes":[{"name":"strain","value":"CBS 8584"},{"name":"isolation_source","value":"CBS Collection"},{"name":"collection_date","value":"2016"},{"name":"geo_loc_name","value":"USA: Madison, Wisconsin"},{"name":"sample_type","value":"cell culture"},{"name":"type-material","value":"culture from type material of Candida pseudoflosculorum"},{"name":"culture_collection","value":"CBS:8584"}],"bioprojects":[{"accession":"PRJNA736342"}],"collectionDate":"2016","description":{"organism":{"organismName":"Sungouiella pseudoflosculorum","taxId":1041604},"title":"Microbe sample from Sungouiella pseudoflosculorum"},"geoLocName":"USA: Madison, Wisconsin","isolationSource":"CBS Collection","lastUpdated":"2024-08-28T21:08:20.731","models":["Microbe, viral or environmental"],"owner":{"contacts":[{}],"name":"UW-Madison"},"package":"Microbe.1.0","publicationDate":"2022-09-01T00:00:00.000","sampleIds":[{"label":"Sample name","value":"yHMPu5000038368_candida_pseudoflosculorum"},{"db":"SRA","value":"SRS11109317"}],"status":{"status":"live","when":"2022-09-01T01:51:51.260"},"strain":"CBS 8584","submissionDate":"2021-07-21T12:37:10.846"},"blastUrl":"https://blast.ncbi.nlm.nih.gov/Blast.cgi?PAGE_TYPE=BlastSearch&PROG_DEF=blastn&BLAST_SPEC=GDH_GCA_030674735.1","refseqCategory":"reference genome","releaseDate":"2023-08-07","sequencingTech":"Illumina HiSeq","submitter":"UW-Madison"},"assemblyStats":{"contigL50":7,"contigN50":662861,"gcCount":"5887809","gcPercent":48.0,"genomeCoverage":"56.3x","numberOfComponentSequences":382,"numberOfContigs":385,"numberOfScaffolds":382,"scaffoldL50":6,"scaffoldN50":777951,"totalSequenceLength":"12251426","totalUngappedLength":"12251375"},"currentAccession":"GCA_030674735.1","organism":{"infraspecificNames":{"strain":"CBS 8584"},"organismName":"Sungouiella pseudoflosculorum","taxId":1041604},"sourceDatabase":"SOURCE_DATABASE_GENBANK","typeMaterial":{"typeDisplayText":"assembly from type material","typeLabel":"TYPE_MATERIAL"},"wgsInfo":{"masterWgsUrl":"https://www.ncbi.nlm.nih.gov/nuccore/JAKUAO000000000.1","wgsContigsUrl":"https://www.ncbi.nlm.nih.gov/Traces/wgs/JAKUAO01","wgsProjectAccession":"JAKUAO01"}}
{"accession":"GCA_030705075.1","assemblyInfo":{"assemblyLevel":"Scaffold","assemblyMethod":"SPADES v. 3.7","assemblyName":"ASM3070507v1","assemblyStatus":"current","assemblyType":"haploid","bioprojectAccession":"PRJNA736342","bioprojectLineage":[{"bioprojects":[{"accession":"PRJNA736342","title":"Y1000+ Saccharomycotina yeasts genome sequencing and assembly"}]}],"biosample":{"accession":"SAMN20341506","attributes":[{"name":"strain","value":"NRRL Y-17073"},{"name":"isolation_source","value":"NRRL Collection"},{"name":"collection_date","value":"2016"},{"name":"geo_loc_name","value":"USA: Madison, Wisconsin"},{"name":"sample_type","value":"cell culture"},{"name":"type-material","value":"type material of Torulopsis geochares"}],"bioprojects":[{"accession":"PRJNA736342"}],"collectionDate":"2016","description":{"organism":{"organismName":"Starmerella geochares","taxId":46361},"title":"Microbe sample from Starmerella geochares"},"geoLocName":"USA: Madison, Wisconsin","isolationSource":"NRRL Collection","lastUpdated":"2022-09-01T01:31:08.870","models":["Microbe, viral or environmental"],"owner":{"contacts":[{}],"name":"UW-Madison"},"package":"Microbe.1.0","publicationDate":"2022-09-01T01:31:08.870","sampleIds":[{"label":"Sample name","value":"yHMPu5000034586_candida_geochares"},{"db":"SRA","value":"SRS11096516"}],"status":{"status":"live","when":"2022-09-01T01:31:08.870"},"strain":"NRRL Y-17073","submissionDate":"2021-07-21T12:37:14.503"},"blastUrl":"https://blast.ncbi.nlm.nih.gov/Blast.cgi?PAGE_TYPE=BlastSearch&PROG_DEF=blastn&BLAST_SPEC=GDH_GCA_030705075.1","refseqCategory":"reference genome","releaseDate":"2023-08-09","sequencingTech":"Illumina HiSeq","submitter":"UW-Madison"},"assemblyStats":{"contigL50":13,"contigN50":229305,"gcCount":"5213995","gcPercent":54.5,"genomeCoverage":"92.3x","numberOfComponentSequences":192,"numberOfContigs":197,"numberOfScaffolds":192,"scaffoldL50":13,"scaffoldN50":229305,"totalSequenceLength":"9605817","totalUngappedLength":"9605068"},"currentAccession":"GCA_030705075.1","organism":{"infraspecificNames":{"strain":"NRRL Y-17073"},"organismName":"Starmerella geochares","taxId":46361},"sourceDatabase":"SOURCE_DATABASE_GENBANK","typeMaterial":{"typeDisplayText":"assembly from type material","typeLabel":"TYPE_MATERIAL"},"wgsInfo":{"masterWgsUrl":"https://www.ncbi.nlm.nih.gov/nuccore/JANIWL000000000.1","wgsContigsUrl":"https://www.ncbi.nlm.nih.gov/Traces/wgs/JANIWL01","wgsProjectAccession":"JANIWL01"}}
{"accession":"GCA_030705235.1","assemblyInfo":{"assemblyLevel":"Scaffold","assemblyMethod":"SPADES v. 3.7","assemblyName":"ASM3070523v1","assemblyStatus":"current","assemblyType":"haploid","bioprojectAccession":"PRJNA736342","bioprojectLineage":[{"bioprojects":[{"accession":"PRJNA736342","title":"Y1000+ Saccharomycotina yeasts genome sequencing and assembly"}]}],"biosample":{"accession":"SAMN20341779","attributes":[{"name":"strain","value":"NRRL Y-27738"},{"name":"isolation_source","value":"NRRL Collection"},{"name":"collection_date","value":"2016"},{"name":"geo_loc_name","value":"USA: Madison, Wisconsin"},{"name":"sample_type","value":"cell culture"},{"name":"type-material","value":"culture from type material of Candida jeffriesii"}],"bioprojects":[{"accession":"PRJNA736342"}],"collectionDate":"2016","description":{"organism":{"organismName":"Spathaspora jeffriesii","taxId":271282},"title":"Microbe sample from Spathaspora jeffriesii"},"geoLocName":"USA: Madison, Wisconsin","isolationSource":"NRRL Collection","lastUpdated":"2023-08-07T11:48:38.390","models":["Microbe, viral or environmental"],"owner":{"contacts":[{}],"name":"UW-Madison"},"package":"Microbe.1.0","publicationDate":"2023-08-07T00:00:00.000","sampleIds":[{"label":"Sample name","value":"yHMPu5000041701_candida_jeffriesii"},{"db":"SRA","value":"SRS11108915"}],"status":{"status":"live","when":"2023-08-07T11:48:38.390"},"strain":"NRRL Y-27738","submissionDate":"2021-07-21T12:37:18.163"},"blastUrl":"https://blast.ncbi.nlm.nih.gov/Blast.cgi?PAGE_TYPE=BlastSearch&PROG_DEF=blastn&BLAST_SPEC=GDH_GCA_030705235.1","refseqCategory":"reference genome","releaseDate":"2023-08-09","sequencingTech":"Illumina HiSeq","submitter":"UW-Madison"},"assemblyStats":{"contigL50":1193,"contigN50":3507,"gcCount":"6409658","gcPercent":34.0,"genomeCoverage":"73.6x","numberOfComponentSequences":8914,"numberOfContigs":9239,"numberOfScaffolds":8914,"scaffoldL50":1050,"scaffoldN50":4102,"totalSequenceLength":"18981041","totalUngappedLength":"18800655"},"currentAccession":"GCA_030705235.1","organism":{"infraspecificNames":{"strain":"NRRL Y-27738"},"organismName":"Spathaspora jeffriesii","taxId":271282},"sourceDatabase":"SOURCE_DATABASE_GENBANK","typeMaterial":{"typeDisplayText":"assembly from type material","typeLabel":"TYPE_MATERIAL"},"wgsInfo":{"masterWgsUrl":"https://www.ncbi.nlm.nih.gov/nuccore/JAKTZF000000000.1","wgsContigsUrl":"https://www.ncbi.nlm.nih.gov/Traces/wgs/JAKTZF01","wgsProjectAccession":"JAKTZF01"}}
{"accession":"GCA_030762955.1","assemblyInfo":{"assemblyLevel":"Contig","assemblyMethod":"FALCON v. 0.5","assemblyName":"ASM3076295v1","assemblyStatus":"current","assemblyType":"haploid","bioprojectAccession":"PRJNA305085","bioprojectLineage":[{"bioprojects":[{"accession":"PRJNA305085","title":"Starmerella magnoliae strain:MDK-2023a Genome sequencing and assembly"}]}],"biosample":{"accession":"SAMN35302203","attributes":[{"name":"strain","value":"MDK-2023a"},{"name":"isolation_source","value":"Honeycomb"},{"name":"collection_date","value":"missing"},{"name":"geo_loc_name","value":"South Korea"},{"name":"sample_type","value":"Single cell"}],"bioprojects":[{"accession":"PRJNA305085"}],"collectionDate":"missing","description":{"organism":{"organismName":"Starmerella magnoliae","taxId":5490},"title":"Yeast Candida magnoliae isolated from Honeycomb"},"geoLocName":"South Korea","isolationSource":"Honeycomb","lastUpdated":"2023-07-20T09:16:10.492","models":["Microbe, viral or environmental"],"owner":{"contacts":[{}],"name":"Kangwon National University"},"package":"Microbe.1.0","publicationDate":"2023-05-24T00:00:00.000","sampleIds":[{"label":"Sample name","value":"Candida magnoliae"},{"db":"SRA","value":"SRS17819760"}],"status":{"status":"live","when":"2023-05-24T12:14:42.300"},"strain":"MDK-2023a","submissionDate":"2023-05-22T04:22:05.203"},"blastUrl":"https://blast.ncbi.nlm.nih.gov/Blast.cgi?PAGE_TYPE=BlastSearch&PROG_DEF=blastn&BLAST_SPEC=GDH_GCA_030762955.1","refseqCategory":"reference genome","releaseDate":"2023-08-16","sequencingTech":"PacBio RSII","submitter":"Kangwon National University"},"assemblyStats":{"contigL50":2,"contigN50":3299905,"gcCount":"6066080","gcPercent":58.5,"genomeCoverage":"506.0x","numberOfComponentSequences":4,"numberOfContigs":4,"totalSequenceLength":"10358530","totalUngappedLength":"10358530"},"currentAccession":"GCA_030762955.1","organism":{"infraspecificNames":{"strain":"MDK-2023a"},"organismName":"Starmerella magnoliae","taxId":5490},"sourceDatabase":"SOURCE_DATABASE_GENBANK","wgsInfo":{"masterWgsUrl":"https://www.ncbi.nlm.nih.gov/nuccore/JAUNZF000000000.1","wgsContigsUrl":"https://www.ncbi.nlm.nih.gov/Traces/wgs/JAUNZF01","wgsProjectAccession":"JAUNZF01"}}
{"accession":"GCA_031010415.1","assemblyInfo":{"assemblyLevel":"Contig","assemblyMethod":"flye v. 2.9; NECAT v. 20200119; Racon v. 1.4.11; Pilon v. 1.23; Purge_haplotigs v. 1.0.4","assemblyName":"ASM3101041v1","assemblyStatus":"current","assemblyType":"haploid","bioprojectAccession":"PRJNA941179","bioprojectLineage":[{"bioprojects":[{"accession":"PRJNA941179","title":"Talaromyces nanjingensis strain:JP-NJ4 | isolate:isolated from rhizosphere soil Genome sequencing and assembly"}]}],"biosample":{"accession":"SAMN33591157","attributes":[{"name":"strain","value":"JP-NJ4"},{"name":"isolation_source","value":"isolated from rhizosphere soil of Pinus massoniana"},{"name":"collection_date","value":"2011"},{"name":"geo_loc_name","value":"China: Arboretum of Nanjing Forestry University, Nanjing, Jiangsu province"},{"name":"sample_type","value":"Globular mycelium cultured in liquid shaker"},{"name":"collected_by","value":"Wei-Wei, Xiao-Qin Wu"},{"name":"identified_by","value":"Xiao-Rui Sun, Xiao-Qin Wu"}],"bioprojects":[{"accession":"PRJNA941179"}],"collectedBy":"Wei-Wei, Xiao-Qin Wu","collectionDate":"2011","description":{"organism":{"organismName":"Talaromyces nanjingensis","taxId":2916467},"title":"Microbe sample from Talaromyces nanjingensis"},"geoLocName":"China: Arboretum of Nanjing Forestry University, Nanjing, Jiangsu province","identifiedBy":"Xiao-Rui Sun, Xiao-Qin Wu","isolationSource":"isolated from rhizosphere soil of Pinus massoniana","lastUpdated":"2023-03-06T11:37:14.004","models":["Microbe, viral or environmental"],"owner":{"contacts":[{}],"name":"Nanjing Forestry University"},"package":"Microbe.1.0","publicationDate":"2023-03-06T00:00:00.000","sampleIds":[{"label":"Sample name","value":"JP-NJ4"}],"status":{"status":"live","when":"2023-03-06T06:29:03.137"},"strain":"JP-NJ4","submissionDate":"2023-03-06T06:29:03.136"},"blastUrl":"https://blast.ncbi.nlm.nih.gov/Blast.cgi?PAGE_TYPE=BlastSearch&PROG_DEF=blastn&BLAST_SPEC=GDH_GCA_031010415.1","refseqCategory":"reference genome","releaseDate":"2023-08-30","sequencingTech":"Illumina NovaSeq 6000; DNBSEQ-T7; Oxford Nanopore","submitter":"Nanjing Forestry University"},"assemblyStats":{"contigL50":4,"contigN50":5083175,"gcCount":"17997037","gcPercent":42.5,"genomeCoverage":"161.5x","numberOfComponentSequences":10,"numberOfContigs":10,"totalSequenceLength":"42526372","totalUngappedLength":"42526372"},"currentAccession":"GCA_031010415.1","organism":{"infraspecificNames":{"strain":"JP-NJ4"},"organismName":"Talaromyces nanjingensis","taxId":2916467},"sourceDatabase":"SOURCE_DATABASE_GENBANK","wgsInfo":{"masterWgsUrl":"https://www.ncbi.nlm.nih.gov/nuccore/JARFPJ000000000.1","wgsContigsUrl":"https://www.ncbi.nlm.nih.gov/Traces/wgs/JARFPJ01","wgsProjectAccession":"JARFPJ01"}}
{"accession":"GCA_031472005.1","assemblyInfo":{"assemblyLevel":"Scaffold","assemblyMethod":"FALCON v. 0.2; JASM v. 0.2","assemblyName":"ASM3147200v1","assemblyStatus":"current","assemblyType":"haploid","bioprojectAccession":"PRJNA445924","bioprojectLineage":[{"bioprojects":[{"accession":"PRJNA445924","title":"Tetracladium setigerum strain:NNIBRFG1997 Genome sequencing and assembly"}]}],"biosample":{"accession":"SAMN08802957","attributes":[{"name":"strain","value":"NNIBRFG1997"},{"name":"isolation_source","value":"freshwater"},{"name":"collection_date","value":"2016-03-23"},{"name":"geo_loc_name","value":"South Korea: Gimcheon"},{"name":"sample_type","value":"cell culture"},{"name":"biomaterial_provider","value":"Jaeduk Goh"},{"name":"collected_by","value":"Jaeduk Goh"},{"name":"identified_by","value":"Jaeduk Goh"}],"biomaterialProvider":"Jaeduk Goh","collectedBy":"Jaeduk Goh","collectionDate":"2016-03-23","description":{"organism":{"organismName":"Tetracladium setigerum","taxId":164540},"title":"Microbe sample from Tetracladium setigerum"},"geoLocName":"South Korea: Gimcheon","identifiedBy":"Jaeduk Goh","isolationSource":"freshwater","lastUpdated":"2019-06-30T00:51:05.847","models":["Microbe, viral or environmental"],"owner":{"contacts":[{}],"name":"Nakdonggang National Institute of Biological Resources"},"package":"Microbe.1.0","publicationDate":"2019-06-30T00:51:05.847","sampleIds":[{"label":"Sample name","value":"NNIBRFG1997"}],"status":{"status":"live","when":"2019-06-30T00:51:05.847"},"strain":"NNIBRFG1997","submissionDate":"2018-03-27T23:42:07.717"},"blastUrl":"https://blast.ncbi.nlm.nih.gov/Blast.cgi?PAGE_TYPE=BlastSearch&PROG_DEF=blastn&BLAST_SPEC=GDH_GCA_031472005.1","refseqCategory":"reference genome","releaseDate":"2023-09-14","sequencingTech":"PacBio","submitter":"Nakdonggang National Institute of Biological Resources"},"assemblyStats":{"contigL50":6,"contigN50":2635841,"gcCount":"18315886","gcPercent":46.5,"genomeCoverage":"457.6x","numberOfComponentSequences":17,"numberOfContigs":20,"numberOfScaffolds":17,"scaffoldL50":6,"scaffoldN50":2935713,"totalSequenceLength":"39220606","totalUngappedLength":"39217448"},"currentAccession":"GCA_031472005.1","organism":{"infraspecificNames":{"strain":"NNIBRFG1997"},"organismName":"Tetracladium setigerum","taxId":164540},"sourceDatabase":"SOURCE_DATABASE_GENBANK","wgsInfo":{"masterWgsUrl":"https://www.ncbi.nlm.nih.gov/nuccore/PZJY00000000.1","wgsContigsUrl":"https://www.ncbi.nlm.nih.gov/Traces/wgs/PZJY01","wgsProjectAccession":"PZJY01"}}
{"accession":"GCA_032718865.1","assemblyInfo":{"assemblyLevel":"Scaffold","assemblyMethod":"Flye assembler v. 2.9","assemblyName":"ASM3271886v1","assemblyStatus":"current","assemblyType":"haploid","bioprojectAccession":"PRJNA798867","bioprojectLineage":[{"bioprojects":[{"accession":"PRJNA798867","title":"Tilletia caries isolate:TC-1-MSG-1 Genome sequencing and assembly"}]}],"biosample":{"accession":"SAMN25131696","attributes":[{"name":"isolate","value":"TC-1-MSG-1"},{"name":"collection_date","value":"2020"},{"name":"env_broad_scale","value":"India"},{"name":"env_local_scale","value":"North India"},{"name":"env_medium","value":"Uttarakhand"},{"name":"geo_loc_name","value":"India"},{"name":"host","value":"wheat"},{"name":"isol_growth_condt","value":"PDA media"},{"name":"lat_lon","value":"30.3212768 N 78.4064098 E"},{"name":"isolation_source","value":"grains"}],"bioprojects":[{"accession":"PRJNA798867"}],"collectionDate":"2020","description":{"comment":"Keywords: GSC:MIxS;MIGS:6.0","organism":{"organismName":"Tilletia caries","taxId":13290},"title":"MIGS Eukaryotic sample from Tilletia caries"},"geoLocName":"India","host":"wheat","isolate":"TC-1-MSG-1","isolationSource":"grains","lastUpdated":"2023-10-13T07:51:15.073","latLon":"30.3212768 N 78.4064098 E","models":["MIGS.eu","MIGS/MIMS/MIMARKS.plant-associated"],"owner":{"contacts":[{}],"name":"Division of Plant Pathology, Indian Agricultural Research Institute, New Delhi India"},"package":"MIGS.eu.plant-associated.6.0","publicationDate":"2023-10-07T00:00:00.000","sampleIds":[{"label":"Sample name","value":"TC-1-MSG-1"},{"db":"SRA","value":"SRS13051267"}],"status":{"status":"live","when":"2023-10-07T00:57:02.196"},"submissionDate":"2022-01-20T04:23:05.503"},"blastUrl":"https://blast.ncbi.nlm.nih.gov/Blast.cgi?PAGE_TYPE=BlastSearch&PROG_DEF=blastn&BLAST_SPEC=GDH_GCA_032718865.1","refseqCategory":"reference genome","releaseDate":"2023-10-16","sequencingTech":"Illumina Hi Seq 2500; PromethION Flow Cell","submitter":"Division of Plant Pathology, Indian Agricultural Research Institute, New Delhi India"},"assemblyStats":{"contigL50":10,"contigN50":1482147,"gcCount":"21420972","gcPercent":56.0,"genomeCoverage":"165.0x","numberOfComponentSequences":46,"numberOfContigs":48,"numberOfScaffolds":46,"scaffoldL50":9,"scaffoldN50":1798756,"totalSequenceLength":"38181211","totalUngappedLength":"38181016"},"currentAccession":"GCA_032718865.1","organism":{"commonName":"wheat bunt fungus","infraspecificNames":{"isolate":"TC-1-MSG-1"},"organismName":"Tilletia caries","taxId":13290},"sourceDatabase":"SOURCE_DATABASE_GENBANK","wgsInfo":{"masterWgsUrl":"https://www.ncbi.nlm.nih.gov/nuccore/JALUTQ000000000.1","wgsContigsUrl":"https://www.ncbi.nlm.nih.gov/Traces/wgs/JALUTQ01","wgsProjectAccession":"JALUTQ01"}}
{"accession":"GCA_032768795.1","assemblyInfo":{"assemblyLevel":"Complete Genome","assemblyMethod":"HiFiasm v. 0.15.3-r339","assemblyName":"ASM3276879v1","assemblyStatus":"current","assemblyType":"haploid","bioprojectAccession":"PRJNA1023037","bioprojectLineage":[{"bioprojects":[{"accession":"PRJNA1023037","parentAccessions":["PRJNA1027361"],"title":"Tremella fuciformis haplotype 1 genome sequencing"},{"accession":"PRJNA1027361","title":"Tremella fuciformis genome sequencing"}]}],"biosample":{"accession":"SAMN37638798","attributes":[{"name":"cultivar","value":"Tr01"},{"name":"chem_administration","value":"not applicable"},{"name":"collection_date","value":"2020-10-08"},{"name":"env_broad_scale","value":"not applicable"},{"name":"env_local_scale","value":"not applicable"},{"name":"env_medium","value":"PDA"},{"name":"food_source","value":"MUSHROOM"},{"name":"geo_loc_name","value":"China:Fujian Gutian"},{"name":"host_age","value":"not applicable"},{"name":"host_common_name","value":"not applicable"},{"name":"host_genotype","value":"not applicable"},{"name":"host_height","value":"not applicable"},{"name":"host_length","value":"not applicable"},{"name":"host_life_stage","value":"not applicable"},{"name":"host_phenotype","value":"not applicable"},{"name":"host_tot_mass","value":"not applicable"},{"name":"isol_growth_condt","value":"grow in 20-22"},{"name":"lat_lon","value":"not applicable"},{"name":"microbial_biomass","value":"no provided"},{"name":"microbial_biomass_meth","value":"no provided"},{"name":"samp_store_dur","value":"no provided"},{"name":"samp_store_loc","value":"no provided"},{"name":"sieving","value":"no provided"},{"name":"soil_type","value":"no provided"},{"name":"soil_type_meth","value":"no provided"},{"name":"store_cond","value":"4-6"},{"name":"temp","value":"20-22"}],"collectionDate":"2020-10-08","cultivar":"Tr01","description":{"comment":"Keywords: GSC:MIxS;MIGS:6.0","organism":{"organismName":"Tremella fuciformis","taxId":64657},"title":"MIGS Eukaryotic sample from Tremella fuciformis"},"geoLocName":"China:Fujian Gutian","lastUpdated":"2023-10-01T23:38:03.897","latLon":"not applicable","models":["MIGS.eu","MIGS/MIMS/MIMARKS.agriculture"],"owner":{"contacts":[{}],"name":"Fujian agriculture and forestry university"},"package":"MIGS.eu.agriculture.6.0","publicationDate":"2023-10-01T00:00:00.000","sampleIds":[{"label":"Sample name","value":"TF-Tr01"}],"status":{"status":"live","when":"2023-10-01T23:38:03.897"},"submissionDate":"2023-10-01T23:38:03.897"},"blastUrl":"https://blast.ncbi.nlm.nih.gov/Blast.cgi?PAGE_TYPE=BlastSearch&PROG_DEF=blastn&BLAST_SPEC=GDH_GCA_032768795.1","refseqCategory":"reference genome","releaseDate":"2023-10-17","sequencingTech":"PacBio Sequel; Oxford Nanopore PromethION","submitter":"Fujian agriculture and forestry university"},"assemblyStats":{"contigL50":3,"contigN50":2670835,"gcCount":"15922034","gcPercent":56.5,"numberOfComponentSequences":11,"numberOfContigs":11,"numberOfScaffolds":11,"scaffoldL50":3,"scaffoldN50":2670835,"totalNumberOfChromosomes":11,"totalSequenceLength":"28148466","totalUngappedLength":"28148466"},"currentAccession":"GCA_032768795.1","organism":{"commonName":"snow fungus","infraspecificNames":{"cultivar":"Tr01"},"organismName":"Tremella fuciformis","taxId":64657},"sourceDatabase":"SOURCE_DATABASE_GENBANK"}
{"accession":"GCA_033296695.1","annotationInfo":{"name":"Annotation submitted by DOE Joint Genome Institute","provider":"DOE Joint Genome Institute","releaseDate":"2023-11-20","stats":{"geneCounts":{"nonCoding":167,"proteinCoding":10752,"total":10919}}},"assemblyInfo":{"assemblyLevel":"Scaffold","assemblyMethod":"SPAdes v. 3.15.2","assemblyName":"Stalo1","assemblyStatus":"current","assemblyType":"haploid","bioprojectAccession":"PRJNA441726","bioprojectLineage":[{"bioprojects":[{"accession":"PRJNA441726","title":"Chaetomium longicolleum CBS 103.79 Resequencing"}]}],"biosample":{"accession":"SAMN08777783","attributes":[{"name":"strain","value":"CBS 103.79"},{"name":"collection_date","value":"missing"},{"name":"isol_growth_condt","value":"missing"},{"name":"ref_biomaterial","value":"missing"},{"name":"estimated_size","value":"missing"},{"name":"ploidy","value":"missing"},{"name":"propagation","value":"missing"},{"name":"env_local_scale","value":"missing"},{"name":"env_medium","value":"missing"},{"name":"env_broad_scale","value":"missing"},{"name":"num_replicons","value":"missing"},{"name":"host","value":"not applicable"},{"name":"geo_loc_name","value":"missing"},{"name":"lat_lon","value":"missing"},{"name":"isolation_source","value":"missing"},{"name":"culture_collection","value":"CBS:103.79"},{"name":"type-material","value":"culture from holotype of Staphylotrichum tortipilum"}],"bioprojects":[{"accession":"PRJNA441726"}],"collectionDate":"missing","description":{"comment":"Keywords: GSC:MIxS;MIGS:6.0","organism":{"organismName":"Staphylotrichum tortipilum","taxId":2831512},"title":"Chaetomium longicolleum CBS 103.79 Resequencing"},"geoLocName":"missing","host":"not applicable","isolationSource":"missing","lastUpdated":"2024-04-28T02:46:44.017","latLon":"missing","models":["MIGS.eu"],"owner":{"name":"DOE Joint Genome Institute"},"package":"MIGS.eu.6.0","publicationDate":"2018-03-22T00:00:00.000","sampleIds":[{"db":"SRA","value":"SRS3222427"},{"db":"DOE Joint Genome Institute","value":"Gp0223625"}],"status":{"status":"live","when":"2018-03-22T20:34:08.256"},"strain":"CBS 103.79","submissionDate":"2018-03-22T20:34:08.253"},"blastUrl":"https://blast.ncbi.nlm.nih.gov/Blast.cgi?PAGE_TYPE=BlastSearch&PROG_DEF=blastn&BLAST_SPEC=GDH_GCA_033296695.1","comments":"URL -- http://genome.jgi.doe.gov/Stalo1\nJGI Project ID: 1151623\nThe DNA was provided by Adrian Tsang (adrian.tsang@concordia.ca)\nThe strain is available from CBS-KNAW Collections\nContacts: Adrian Tsang (adrian.tsang@concordia.ca)\nAmy Powell (ajpowel@sandia.gov)\nAssembly and annotation done by JGI.\nThe JGI and collaborators endorse the principles for the distribution and use of large scale sequencing data adopted by the larger genome sequencing community and urge users of this data to follow them. It is our intention to publish the work of this project in a timely fashion and we welcome collaborative interaction on the project and analysis.","refseqCategory":"reference genome","releaseDate":"2023-10-26","sequencingTech":"Illumina","submitter":"DOE Joint Genome Institute"},"assemblyStats":{"contigL50":316,"contigN50":33133,"gcCount":"20910027","gcPercent":60.5,"genomeCoverage":"20.0x","numberOfComponentSequences":2004,"numberOfContigs":2004,"numberOfScaffolds":1523,"scaffoldL50":224,"scaffoldN50":46781,"totalSequenceLength":"34697425","totalUngappedLength":"34673406"},"currentAccession":"GCA_033296695.1","organism":{"infraspecificNames":{"strain":"CBS 103.79"},"organismName":"Staphylotrichum tortipilum","taxId":2831512},"sourceDatabase":"SOURCE_DATABASE_GENBANK","typeMaterial":{"typeDisplayText":"assembly from type material","typeLabel":"TYPE_MATERIAL"},"wgsInfo":{"masterWgsUrl":"https://www.ncbi.nlm.nih.gov/nuccore/JASJSB000000000.1","wgsContigsUrl":"https://www.ncbi.nlm.nih.gov/Traces/wgs/JASJSB01","wgsProjectAccession":"JASJSB01"}}
{"accession":"GCA_033296885.1","annotationInfo":{"name":"Annotation submitted by DOE Joint Genome Institute","provider":"DOE Joint Genome Institute","releaseDate":"2023-11-21","stats":{"geneCounts":{"nonCoding":239,"proteinCoding":11838,"total":12077}}},"assemblyInfo":{"assemblyLevel":"Scaffold","assemblyMethod":"SPAdes v. 3.15.2","assemblyName":"Apiver1","assemblyStatus":"current","assemblyType":"haploid","bioprojectAccession":"PRJNA953073","bioprojectLineage":[{"bioprojects":[{"accession":"PRJNA953073","title":"Apiosordaria verruculosa CBS 315.58 Minimal Draft genome sequencing"}]}],"biosample":{"accession":"SAMN34105748","attributes":[{"name":"collection_date","value":"missing"},{"name":"strain","value":"CBS 315.58"},{"name":"env_broad_scale","value":"missing"},{"name":"env_local_scale","value":"missing"},{"name":"env_medium","value":"missing"},{"name":"estimated_size","value":"missing"},{"name":"geo_loc_name","value":"missing"},{"name":"isol_growth_condt","value":"missing"},{"name":"lat_lon","value":"missing"},{"name":"num_replicons","value":"missing"},{"name":"ref_biomaterial","value":"missing"},{"name":"ploidy","value":"missing"},{"name":"propagation","value":"missing"},{"name":"host","value":"not applicable"},{"name":"isolation_source","value":"missing"},{"name":"culture_collection","value":"CBS:315.58"}],"bioprojects":[{"accession":"PRJNA953073"}],"collectionDate":"missing","description":{"comment":"Keywords: GSC:MIxS;MIGS:6.0","organism":{"organismName":"Triangularia verruculosa","taxId":2587418},"title":"Apiosordaria verruculosa CBS 315.58 Minimal Draft"},"geoLocName":"missing","host":"not applicable","isolationSource":"missing","lastUpdated":"2023-06-14T10:45:40.147","latLon":"missing","models":["MIGS.eu"],"owner":{"name":"DOE Joint Genome Institute"},"package":"MIGS.eu.6.0","publicationDate":"2023-04-06T00:00:00.000","sampleIds":[{"db":"DOE Joint Genome Institute","value":"Gp0587283"}],"status":{"status":"live","when":"2023-04-06T21:53:14.218"},"strain":"CBS 315.58","submissionDate":"2023-04-06T21:53:14.216"},"blastUrl":"https://blast.ncbi.nlm.nih.gov/Blast.cgi?PAGE_TYPE=BlastSearch&PROG_DEF=blastn&BLAST_SPEC=GDH_GCA_033296885.1","comments":"URL -- http://genome.jgi.doe.gov/Apiver1\nJGI Project ID: 1298394\nThe DNA was provided by Pierre Gladieux (pierre.gladieux@inra.fr)\nThe strain is available from CBS-KNAW culture collection\nContacts: Pierre Gladieux (pierre.gladieux@inra.fr)\nAssembly and annotation done by JGI.\nThe JGI and collaborators endorse the principles for the distribution and use of large scale sequencing data adopted by the larger genome sequencing community and urge users of this data to follow them. It is our intention to publish the work of this project in a timely fashion and we welcome collaborative interaction on the project and analysis.","refseqCategory":"reference genome","releaseDate":"2023-10-26","sequencingTech":"Illumina","submitter":"DOE Joint Genome Institute"},"assemblyStats":{"contigL50":59,"contigN50":215144,"gcCount":"19339245","gcPercent":51.0,"genomeCoverage":"134.9x","numberOfComponentSequences":510,"numberOfContigs":510,"numberOfScaffolds":475,"scaffoldL50":55,"scaffoldN50":234800,"totalSequenceLength":"37862799","totalUngappedLength":"37860292"},"currentAccession":"GCA_033296885.1","organism":{"infraspecificNames":{"strain":"CBS 315.58"},"organismName":"Triangularia verruculosa","taxId":2587418},"sourceDatabase":"SOURCE_DATABASE_GENBANK","wgsInfo":{"masterWgsUrl":"https://www.ncbi.nlm.nih.gov/nuccore/JASWIA000000000.1","wgsContigsUrl":"https://www.ncbi.nlm.nih.gov/Traces/wgs/JASWIA01","wgsProjectAccession":"JASWIA01"}}
{"accession":"GCA_033296915.1","annotationInfo":{"name":"Annotation submitted by DOE Joint Genome Institute","provider":"DOE Joint Genome Institute","releaseDate":"2023-11-21","stats":{"geneCounts":{"nonCoding":270,"proteinCoding":11394,"total":11664}}},"assemblyInfo":{"assemblyLevel":"Scaffold","assemblyMethod":"SPAdes v. 3.15.2","assemblyName":"Podbra1","assemblyStatus":"current","assemblyType":"haploid","bioprojectAccession":"PRJNA953069","bioprojectLineage":[{"bioprojects":[{"accession":"PRJNA953069","title":"Podospora setosa CBS 892.96 Minimal Draft genome sequencing"}]}],"biosample":{"accession":"SAMN34105745","attributes":[{"name":"collection_date","value":"missing"},{"name":"strain","value":"CBS 892.96"},{"name":"env_broad_scale","value":"missing"},{"name":"env_local_scale","value":"missing"},{"name":"env_medium","value":"missing"},{"name":"estimated_size","value":"missing"},{"name":"geo_loc_name","value":"missing"},{"name":"isol_growth_condt","value":"missing"},{"name":"lat_lon","value":"missing"},{"name":"num_replicons","value":"missing"},{"name":"ref_biomaterial","value":"missing"},{"name":"ploidy","value":"missing"},{"name":"propagation","value":"missing"},{"name":"host","value":"not applicable"},{"name":"isolation_source","value":"missing"},{"name":"culture_collection","value":"CBS:892.96"}],"bioprojects":[{"accession":"PRJNA953069"}],"collectionDate":"missing","description":{"comment":"Keywords: GSC:MIxS;MIGS:6.0","organism":{"organismName":"Triangularia setosa","taxId":2587417},"title":"Podospora setosa CBS 892.96 Minimal Draft"},"geoLocName":"missing","host":"not applicable","isolationSource":"missing","lastUpdated":"2024-04-18T21:09:00.890","latLon":"missing","models":["MIGS.eu"],"owner":{"name":"DOE Joint Genome Institute"},"package":"MIGS.eu.6.0","publicationDate":"2023-04-06T00:00:00.000","sampleIds":[{"db":"DOE Joint Genome Institute","value":"Gp0587315"}],"status":{"status":"live","when":"2023-04-06T21:53:10.648"},"strain":"CBS 892.96","submissionDate":"2023-04-06T21:53:10.646"},"blastUrl":"https://blast.ncbi.nlm.nih.gov/Blast.cgi?PAGE_TYPE=BlastSearch&PROG_DEF=blastn&BLAST_SPEC=GDH_GCA_033296915.1","comments":"URL -- http://genome.jgi.doe.gov/Podbra1\nJGI Project ID: 1298396\nThe DNA was provided by Pierre Gladieux (pierre.gladieux@inra.fr)\nThe strain is available from CBS-KNAW culture collection\nContacts: Pierre Gladieux (pierre.gladieux@inra.fr)\nAssembly and annotation done by JGI.\nThe JGI and collaborators endorse the principles for the distribution and use of large scale sequencing data adopted by the larger genome sequencing community and urge users of this data to follow them. It is our intention to publish the work of this project in a timely fashion and we welcome collaborative interaction on the project and analysis.","refseqCategory":"reference genome","releaseDate":"2023-10-26","sequencingTech":"Illumina","submitter":"DOE Joint Genome Institute"},"assemblyStats":{"contigL50":132,"contigN50":82735,"gcCount":"18486302","gcPercent":52.0,"genomeCoverage":"197.4x","numberOfComponentSequences":1048,"numberOfContigs":1048,"numberOfScaffolds":977,"scaffoldL50":119,"scaffoldN50":88096,"totalSequenceLength":"35600331","totalUngappedLength":"35597349"},"currentAccession":"GCA_033296915.1","organism":{"infraspecificNames":{"strain":"CBS 892.96"},"organismName":"Triangularia setosa","taxId":2587417},"sourceDatabase":"SOURCE_DATABASE_GENBANK","wgsInfo":{"masterWgsUrl":"https://www.ncbi.nlm.nih.gov/nuccore/JASWIC000000000.1","wgsContigsUrl":"https://www.ncbi.nlm.nih.gov/Traces/wgs/JASWIC01","wgsProjectAccession":"JASWIC01"}}
{"accession":"GCA_033297235.1","annotationInfo":{"name":"Annotation submitted by DOE Joint Genome Institute","provider":"DOE Joint Genome Institute","releaseDate":"2023-11-21","stats":{"geneCounts":{"nonCoding":213,"proteinCoding":9191,"pseudogene":71,"total":9475}}},"assemblyInfo":{"assemblyLevel":"Scaffold","assemblyMethod":"AllPathsLG v. R47710","assemblyName":"Thian1","assemblyStatus":"current","assemblyType":"haploid","bioprojectAccession":"PRJNA234663","bioprojectLineage":[{"bioprojects":[{"accession":"PRJNA234663","title":"Trichocladium antarcticum strain:CBS 123565 Genome sequencing and assembly"}]}],"biosample":{"accession":"SAMN05660400","attributes":[{"name":"strain","value":"CBS 123565"},{"name":"collection_date","value":"missing"},{"name":"isol_growth_condt","value":"missing"},{"name":"ref_biomaterial","value":"missing"},{"name":"estimated_size","value":"missing"},{"name":"ploidy","value":"missing"},{"name":"propagation","value":"missing"},{"name":"env_local_scale","value":"missing"},{"name":"env_medium","value":"missing"},{"name":"env_broad_scale","value":"missing"},{"name":"num_replicons","value":"missing"},{"name":"host","value":"not applicable"},{"name":"geo_loc_name","value":"missing"},{"name":"lat_lon","value":"missing"},{"name":"isolation_source","value":"missing"},{"name":"type-material","value":"culture from holotype of Thielavia antarctica"},{"name":"culture_collection","value":"CBS:123565"}],"bioprojects":[{"accession":"PRJNA234663"}],"collectionDate":"missing","description":{"comment":"Keywords: GSC:MIxS;MIGS:6.0","organism":{"organismName":"Trichocladium antarcticum","taxId":1450529},"title":"Thielavia antarctica CBS 123565"},"geoLocName":"missing","host":"not applicable","isolationSource":"missing","lastUpdated":"2023-10-25T13:29:49.020","latLon":"missing","models":["MIGS.eu"],"owner":{"name":"DOE Joint Genome Institute"},"package":"MIGS.eu.6.0","publicationDate":"2016-08-25T00:00:00.000","sampleIds":[{"db":"SRA","value":"SRS1666999"},{"db":"DOE Joint Genome Institute","value":"Gp0036308"}],"status":{"status":"live","when":"2016-08-25T14:27:15.217"},"strain":"CBS 123565","submissionDate":"2016-08-25T14:27:15.216"},"blastUrl":"https://blast.ncbi.nlm.nih.gov/Blast.cgi?PAGE_TYPE=BlastSearch&PROG_DEF=blastn&BLAST_SPEC=GDH_GCA_033297235.1","comments":"URL -- http://genome.jgi.doe.gov/Thian1\nJGI Project ID: 1018947\nThe DNA was provided by Nadeeza Ishmael (nadeeza@gene.concordia.ca)\nThe strain is available from CBS-KNAW culture collection\nContacts: Nadeeza Ishmael (nadeeza@gene.concordia.ca)\nAssembly and annotation done by JGI.\nThe JGI and collaborators endorse the principles for the distribution and use of large scale sequencing data adopted by the larger genome sequencing community and urge users of this data to follow them. It is our intention to publish the work of this project in a timely fashion and we welcome collaborative interaction on the project and analysis.","refseqCategory":"reference genome","releaseDate":"2023-10-26","sequencingTech":"Illumina","submitter":"DOE Joint Genome Institute"},"assemblyStats":{"contigL50":311,"contigN50":37519,"gcCount":"20842196","gcPercent":53.0,"genomeCoverage":"88.1x","numberOfComponentSequences":2163,"numberOfContigs":2163,"numberOfScaffolds":153,"scaffoldL50":9,"scaffoldN50":1450561,"totalSequenceLength":"40662258","totalUngappedLength":"39347912"},"currentAccession":"GCA_033297235.1","organism":{"infraspecificNames":{"strain":"CBS 123565"},"organismName":"Trichocladium antarcticum","taxId":1450529},"sourceDatabase":"SOURCE_DATABASE_GENBANK","typeMaterial":{"typeDisplayText":"assembly from type material","typeLabel":"TYPE_MATERIAL"},"wgsInfo":{"masterWgsUrl":"https://www.ncbi.nlm.nih.gov/nuccore/JASMSM000000000.1","wgsContigsUrl":"https://www.ncbi.nlm.nih.gov/Traces/wgs/JASMSM01","wgsProjectAccession":"JASMSM01"}}
{"accession":"GCA_033439795.1","annotationInfo":{"name":"Annotation submitted by DOE Joint Genome Institute","provider":"DOE Joint Genome Institute","releaseDate":"2023-11-08","stats":{"geneCounts":{"nonCoding":423,"proteinCoding":10927,"pseudogene":9,"total":11359}}},"assemblyInfo":{"assemblyLevel":"Contig","assemblyMethod":"Falcon v. 1.8.8","assemblyName":"Sorbr1","assemblyStatus":"current","assemblyType":"haploid","bioprojectAccession":"PRJNA371213","bioprojectLineage":[{"bioprojects":[{"accession":"PRJNA371213","title":"Sordaria brevicollis FGSC1904 Standard Draft genome sequencing"}]}],"biosample":{"accession":"SAMN06297298","attributes":[{"name":"strain","value":"FGSC 1904"},{"name":"collection_date","value":"missing"},{"name":"isol_growth_condt","value":"missing"},{"name":"ref_biomaterial","value":"missing"},{"name":"estimated_size","value":"missing"},{"name":"ploidy","value":"missing"},{"name":"propagation","value":"missing"},{"name":"env_local_scale","value":"missing"},{"name":"env_medium","value":"missing"},{"name":"env_broad_scale","value":"missing"},{"name":"num_replicons","value":"missing"},{"name":"host","value":"not applicable"},{"name":"geo_loc_name","value":"USA: New York Zoological Park"},{"name":"lat_lon","value":"missing"},{"name":"isolation_source","value":"missing"}],"bioprojects":[{"accession":"PRJNA371213"}],"collectionDate":"missing","description":{"comment":"Keywords: GSC:MIxS;MIGS:6.0","organism":{"organismName":"Sordaria brevicollis","taxId":83679},"title":"Sordaria brevicollis FGSC1904 Standard Draft"},"geoLocName":"USA: New York Zoological Park","host":"not applicable","isolationSource":"missing","lastUpdated":"2018-03-14T06:07:17.940","latLon":"missing","models":["MIGS.eu"],"owner":{"name":"DOE Joint Genome Institute"},"package":"MIGS.eu.6.0","publicationDate":"2017-02-03T00:00:00.000","sampleIds":[{"db":"SRA","value":"SRS3040332"},{"db":"DOE Joint Genome Institute","value":"Gp0197097"}],"status":{"status":"live","when":"2017-02-03T21:47:01.596"},"strain":"FGSC 1904","submissionDate":"2017-02-03T21:47:01.597"},"blastUrl":"https://blast.ncbi.nlm.nih.gov/Blast.cgi?PAGE_TYPE=BlastSearch&PROG_DEF=blastn&BLAST_SPEC=GDH_GCA_033439795.1","comments":"URL -- http://genome.jgi.doe.gov/Sorbr1\nJGI Project ID: 1109083\nThe DNA was provided by Pierre Gladieux (pierre.gladieux@inra.fr)\nThe strain is available from www.fgsc.net\nContacts: Sara Calhoun (secalhoun@lbl.gov)\nAssembly and annotation done by JGI.\nThe JGI and collaborators endorse the principles for the distribution and use of large scale sequencing data adopted by the larger genome sequencing community and urge users of this data to follow them. It is our intention to publish the work of this project in a timely fashion and we welcome collaborative interaction on the project and analysis.","refseqCategory":"reference genome","releaseDate":"2023-11-08","sequencingTech":"PacBio RSII","submitter":"DOE Joint Genome Institute"},"assemblyStats":{"contigL50":6,"contigN50":3528139,"gcCount":"23224354","gcPercent":43.5,"genomeCoverage":"75.4x","numberOfComponentSequences":29,"numberOfContigs":29,"totalSequenceLength":"53085477","totalUngappedLength":"53085477"},"currentAccession":"GCA_033439795.1","organism":{"infraspecificNames":{"strain":"FGSC 1904"},"organismName":"Sordaria brevicollis","taxId":83679},"sourceDatabase":"SOURCE_DATABASE_GENBANK","wgsInfo":{"masterWgsUrl":"https://www.ncbi.nlm.nih.gov/nuccore/JAUTDP000000000.1","wgsContigsUrl":"https://www.ncbi.nlm.nih.gov/Traces/wgs/JAUTDP01","wgsProjectAccession":"JAUTDP01"}}
{"accession":"GCA_035079535.1","assemblyInfo":{"assemblyLevel":"Scaffold","assemblyMethod":"SPAdes v. v 3.12.0","assemblyName":"ASM3507953v1","assemblyStatus":"current","assemblyType":"haploid","bioprojectAccession":"PRJNA899549","bioprojectLineage":[{"bioprojects":[{"accession":"PRJNA899549","title":"Trichoderma endophyticum Genome sequencing and assembly"}]}],"biosample":{"accession":"SAMN31716192","attributes":[{"name":"strain","value":"PP89"},{"name":"collection_date","value":"2007-06-30"},{"name":"env_broad_scale","value":"rainforest"},{"name":"env_local_scale","value":"living plant tissue (trunk, sapwood)"},{"name":"env_medium","value":"living plant tissue (trunk, sapwood)"},{"name":"geo_loc_name","value":"Peru: Tambopata, Picaflor Biological Station"},{"name":"host","value":"Hevea brasiliensis"},{"name":"isol_growth_condt","value":"25661720"},{"name":"lat_lon","value":"14.224081 S 69.172736 W"}],"bioprojects":[{"accession":"PRJNA899549"}],"collectionDate":"2007-06-30","description":{"comment":"Keywords: GSC:MIxS;MIGS:6.0","organism":{"organismName":"Trichoderma endophyticum","taxId":1567481},"title":"MIGS Eukaryotic sample from Trichoderma endophyticum"},"geoLocName":"Peru: Tambopata, Picaflor Biological Station","host":"Hevea brasiliensis","lastUpdated":"2023-12-29T15:17:02.331","latLon":"14.224081 S 69.172736 W","models":["MIGS.eu","MIGS/MIMS/MIMARKS.plant-associated"],"owner":{"contacts":[{}],"name":"The Ohio State University"},"package":"MIGS.eu.plant-associated.6.0","publicationDate":"2023-12-29T00:00:00.000","sampleIds":[{"label":"Sample name","value":"PP89"}],"status":{"status":"live","when":"2023-12-29T15:17:02.331"},"strain":"PP89","submissionDate":"2022-11-14T16:33:04.663"},"blastUrl":"https://blast.ncbi.nlm.nih.gov/Blast.cgi?PAGE_TYPE=BlastSearch&PROG_DEF=blastn&BLAST_SPEC=GDH_GCA_035079535.1","refseqCategory":"reference genome","releaseDate":"2024-01-04","sequencingTech":"Oxford Nanopore MinION; Illumina NovaSeq","submitter":"The Ohio State University"},"assemblyStats":{"contigL50":9,"contigN50":1414947,"gcCount":"19211539","gcPercent":49.5,"genomeCoverage":"107.7x","numberOfComponentSequences":399,"numberOfContigs":400,"numberOfScaffolds":399,"scaffoldL50":9,"scaffoldN50":1414947,"totalSequenceLength":"38862224","totalUngappedLength":"38862127"},"currentAccession":"GCA_035079535.1","organism":{"infraspecificNames":{"strain":"PP89"},"organismName":"Trichoderma endophyticum","taxId":1567481},"sourceDatabase":"SOURCE_DATABASE_GENBANK","wgsInfo":{"masterWgsUrl":"https://www.ncbi.nlm.nih.gov/nuccore/JAPMIQ000000000.1","wgsContigsUrl":"https://www.ncbi.nlm.nih.gov/Traces/wgs/JAPMIQ01","wgsProjectAccession":"JAPMIQ01"}}
{"accession":"GCA_036034705.1","assemblyInfo":{"assemblyLevel":"Chromosome","assemblyMethod":"HiRise v. 2.0.5","assemblyName":"UAEU_Tpunctulata.0","assemblyStatus":"current","assemblyType":"haploid","bioprojectAccession":"PRJNA1060910","bioprojectLineage":[{"bioprojects":[{"accession":"PRJNA1060910","title":"Thielaviopsis punctulata strain:DSM 102798 | cultivar:Barhi Genome sequencing and assembly"}]}],"biosample":{"accession":"SAMN39249968","attributes":[{"name":"strain","value":"DSM 102798"},{"name":"ecotype","value":"United Arab Emirates"},{"name":"collection_date","value":"2018-02-10"},{"name":"env_broad_scale","value":"desert biome"},{"name":"env_local_scale","value":"sand storm"},{"name":"env_medium","value":"sand"},{"name":"geo_loc_name","value":"United Arab Emirates"},{"name":"host","value":"Phoenix dactylifera"},{"name":"isol_growth_condt","value":"30686178"},{"name":"lat_lon","value":"24.19 N 55.76 E"},{"name":"isolation_source","value":"Below the head of the date palm tree, a section was made where the pith was found to be loose, moist, and rotted"},{"name":"culture_collection","value":"DSM:102798"}],"bioprojects":[{"accession":"PRJNA1060910"}],"collectionDate":"2018-02-10","description":{"comment":"Keywords: GSC:MIxS;MIGS:6.0","organism":{"organismName":"Thielaviopsis punctulata","taxId":72032},"title":"MIGS Eukaryotic sample from Thielaviopsis punctulata"},"ecotype":"United Arab Emirates","geoLocName":"United Arab Emirates","host":"Phoenix dactylifera","isolationSource":"Below the head of the date palm tree, a section was made where the pith was found to be loose, moist, and rotted","lastUpdated":"2024-01-22T09:42:23.855","latLon":"24.19 N 55.76 E","models":["MIGS.eu","MIGS/MIMS/MIMARKS.plant-associated"],"owner":{"contacts":[{}],"name":"United Arab Emirates University"},"package":"MIGS.eu.plant-associated.6.0","publicationDate":"2024-01-08T00:00:00.000","sampleIds":[{"label":"Sample name","value":"Thielaviopsis_punctulata_ DSM102798"},{"db":"SRA","value":"SRS20051928"}],"status":{"status":"live","when":"2024-01-08T08:57:01.703"},"strain":"DSM 102798","submissionDate":"2024-01-04T04:15:13.323"},"blastUrl":"https://blast.ncbi.nlm.nih.gov/Blast.cgi?PAGE_TYPE=BlastSearch&PROG_DEF=blastn&BLAST_SPEC=GDH_GCA_036034705.1","refseqCategory":"reference genome","releaseDate":"2024-01-26","sequencingTech":"Illumina HiSeq","submitter":"United Arab Emirates University"},"assemblyStats":{"contigL50":450,"contigN50":18559,"gcCount":"13475532","gcPercent":48.5,"genomeCoverage":"77155.0x","numberOfComponentSequences":1241,"numberOfContigs":3792,"numberOfScaffolds":1241,"scaffoldL50":3,"scaffoldN50":4429225,"totalNumberOfChromosomes":7,"totalSequenceLength":"28223805","totalUngappedLength":"27893096"},"currentAccession":"GCA_036034705.1","organism":{"infraspecificNames":{"ecotype":"United Arab Emirates","strain":"DSM 102798"},"organismName":"Thielaviopsis punctulata","taxId":72032},"sourceDatabase":"SOURCE_DATABASE_GENBANK","wgsInfo":{"masterWgsUrl":"https://www.ncbi.nlm.nih.gov/nuccore/JAYKOR000000000.1","wgsContigsUrl":"https://www.ncbi.nlm.nih.gov/Traces/wgs/JAYKOR01","wgsProjectAccession":"JAYKOR01"}}
{"accession":"GCA_037040825.1","assemblyInfo":{"assemblyLevel":"Contig","assemblyMethod":"SPAdes v. 3.15.5","assemblyName":"ASM3704082v1","assemblyStatus":"current","assemblyType":"haploid","bioprojectAccession":"PRJNA833221","bioprojectLineage":[{"bioprojects":[{"accession":"PRJNA833221","title":"Fungal genomes"}]}],"biosample":{"accession":"SAMN38095030","attributes":[{"name":"strain","value":"P8401"},{"name":"isolation_source","value":"feces"},{"name":"host","value":"Homo sapiens"},{"name":"geo_loc_name","value":"China:Dalian"},{"name":"collection_date","value":"2023"},{"name":"env_broad_scale","value":"hunan feces"},{"name":"env_local_scale","value":"hunan feces"},{"name":"env_medium","value":"missing"},{"name":"isol_growth_condt","value":"missing"},{"name":"lat_lon","value":"38.9140 N 121.6147 E"}],"bioprojects":[{"accession":"PRJNA833221"}],"collectionDate":"2023","description":{"comment":"Keywords: GSC:MIxS;MIGS:6.0","organism":{"organismName":"Talaromyces stollii","taxId":1266822},"title":"P8401"},"geoLocName":"China:Dalian","host":"Homo sapiens","isolationSource":"feces","lastUpdated":"2023-11-07T13:44:23.221","latLon":"38.9140 N 121.6147 E","models":["MIGS.eu","MIGS/MIMS/MIMARKS.human-gut"],"owner":{"contacts":[{}],"name":"Dalian Medical University"},"package":"MIGS.eu.human-gut.6.0","publicationDate":"2023-11-03T00:00:00.000","sampleIds":[{"label":"Sample name","value":"P8401"}],"status":{"status":"live","when":"2023-11-03T21:56:07.921"},"strain":"P8401","submissionDate":"2023-11-03T21:56:07.920"},"blastUrl":"https://blast.ncbi.nlm.nih.gov/Blast.cgi?PAGE_TYPE=BlastSearch&PROG_DEF=blastn&BLAST_SPEC=GDH_GCA_037040825.1","refseqCategory":"reference genome","releaseDate":"2024-03-06","sequencingTech":"Illumina HiSeq","submitter":"Dalian Medical University"},"assemblyStats":{"contigL50":14,"contigN50":931107,"gcCount":"15906580","gcPercent":46.5,"genomeCoverage":"855.0x","numberOfComponentSequences":336,"numberOfContigs":336,"totalSequenceLength":"34321605","totalUngappedLength":"34321605"},"currentAccession":"GCA_037040825.1","organism":{"infraspecificNames":{"strain":"P8401"},"organismName":"Talaromyces stollii","taxId":1266822},"sourceDatabase":"SOURCE_DATABASE_GENBANK","wgsInfo":{"masterWgsUrl":"https://www.ncbi.nlm.nih.gov/nuccore/JAXQHJ000000000.1","wgsContigsUrl":"https://www.ncbi.nlm.nih.gov/Traces/wgs/JAXQHJ01","wgsProjectAccession":"JAXQHJ01"}}
{"accession":"GCA_037042985.1","assemblyInfo":{"assemblyLevel":"Contig","assemblyMethod":"SMRT LINK v. 12.0","assemblyName":"ASM3704298v1","assemblyStatus":"current","assemblyType":"haploid","bioprojectAccession":"PRJNA1005338","bioprojectLineage":[{"bioprojects":[{"accession":"PRJNA1005338","title":"Yeasts from plants"}]}],"biosample":{"accession":"SAMN36985988","attributes":[{"name":"isolate","value":"RJAF-17"},{"name":"isolation_source","value":"flower"},{"name":"host","value":"Prunus mume for. Alphandii"},{"name":"collection_date","value":"2018-03-20"},{"name":"geo_loc_name","value":"South Korea:Jeonju"},{"name":"sample_type","value":"Flower"},{"name":"collected_by","value":"Jeong-Seon Kim"}],"bioprojects":[{"accession":"PRJNA1005338"}],"collectedBy":"Jeong-Seon Kim","collectionDate":"2018-03-20","description":{"organism":{"organismName":"Sporobolomyces phaffii","taxId":183961},"title":"Prune pollen yeast"},"geoLocName":"South Korea:Jeonju","host":"Prunus mume for. Alphandii","isolate":"RJAF-17","isolationSource":"flower","lastUpdated":"2024-03-06T10:29:44.984","models":["Microbe, viral or environmental"],"owner":{"contacts":[{}],"name":"National Institute of Agricultural Sciences, Rural Development Administration"},"package":"Microbe.1.0","publicationDate":"2023-08-14T00:00:00.000","sampleIds":[{"label":"Sample name","value":"Pollen set 3"},{"db":"SRA","value":"SRS18607005"}],"status":{"status":"live","when":"2023-08-14T21:26:04.045"},"submissionDate":"2023-08-14T21:26:04.043"},"blastUrl":"https://blast.ncbi.nlm.nih.gov/Blast.cgi?PAGE_TYPE=BlastSearch&PROG_DEF=blastn&BLAST_SPEC=GDH_GCA_037042985.1","refseqCategory":"reference genome","releaseDate":"2024-03-06","sequencingTech":"PacBio Sequel; Illumina HiSeq","submitter":"National Institute of Agricultural Sciences, Rural Development Administration"},"assemblyStats":{"contigL50":5,"contigN50":1518663,"gcCount":"12327930","gcPercent":57.5,"genomeCoverage":"36.4x","numberOfComponentSequences":121,"numberOfContigs":121,"totalSequenceLength":"21493487","totalUngappedLength":"21493487"},"currentAccession":"GCA_037042985.1","organism":{"infraspecificNames":{"isolate":"RJAF-17"},"organismName":"Sporobolomyces phaffii","taxId":183961},"sourceDatabase":"SOURCE_DATABASE_GENBANK","wgsInfo":{"masterWgsUrl":"https://www.ncbi.nlm.nih.gov/nuccore/JAWNFN000000000.1","wgsContigsUrl":"https://www.ncbi.nlm.nih.gov/Traces/wgs/JAWNFN01","wgsProjectAccession":"JAWNFN01"}}
{"accession":"GCA_037576225.1","assemblyInfo":{"assemblyLevel":"Contig","assemblyMethod":"Canu v. 2.1.1","assemblyName":"ASM3757622v1","assemblyStatus":"current","assemblyType":"haploid","bioprojectAccession":"PRJNA923504","bioprojectLineage":[{"bioprojects":[{"accession":"PRJNA923504","title":"Trichophyton interdigitale strain:IGIB-BK-CI04 Genome sequencing and assembly"}]}],"biosample":{"accession":"SAMN32723607","attributes":[{"name":"strain","value":"IGIB-BK-CI04"},{"name":"isolate","value":"Not Applicable"},{"name":"collected_by","value":"SP medical college"},{"name":"collection_date","value":"2016"},{"name":"geo_loc_name","value":"India: Delhi"},{"name":"host","value":"Homo sapiens"},{"name":"host_disease","value":"dermatophytosis"},{"name":"isolation_source","value":"skin"},{"name":"lat_lon","value":"28.022 N 73.311 E"}],"bioprojects":[{"accession":"PRJNA923483"}],"collectedBy":"SP medical college","collectionDate":"2016","description":{"organism":{"organismName":"Trichophyton interdigitale","taxId":101480},"title":"Whole genome sequencing of Trichophyton interdigitale IGIB-BK-CI04"},"geoLocName":"India: Delhi","host":"Homo sapiens","hostDisease":"dermatophytosis","isolate":"Not Applicable","isolationSource":"skin","lastUpdated":"2024-03-01T00:53:54.993","latLon":"28.022 N 73.311 E","models":["Pathogen.cl"],"owner":{"contacts":[{}],"name":"CSIR-Institute of Genomics and Integrative Biology, New Delhi"},"package":"Pathogen.cl.1.0","publicationDate":"2024-03-01T00:53:54.993","sampleIds":[{"label":"Sample name","value":"Trichophyton interdigitale IGIB-BK-CI04"},{"db":"SRA","value":"SRS16444655"}],"status":{"status":"live","when":"2024-03-01T00:53:54.993"},"strain":"IGIB-BK-CI04","submissionDate":"2023-01-13T03:35:04.947"},"blastUrl":"https://blast.ncbi.nlm.nih.gov/Blast.cgi?PAGE_TYPE=BlastSearch&PROG_DEF=blastn&BLAST_SPEC=GDH_GCA_037576225.1","refseqCategory":"reference genome","releaseDate":"2024-03-26","sequencingTech":"Oxford Nanopore","submitter":"CSIR-Institute of Genomics and Integrative Biology, New Delhi"},"assemblyStats":{"contigL50":3,"contigN50":4064213,"gcCount":"10805429","gcPercent":49.0,"genomeCoverage":"137.8x","numberOfComponentSequences":6,"numberOfContigs":6,"totalSequenceLength":"22164667","totalUngappedLength":"22164667"},"currentAccession":"GCA_037576225.1","organism":{"infraspecificNames":{"strain":"IGIB-BK-CI04"},"organismName":"Trichophyton interdigitale","taxId":101480},"sourceDatabase":"SOURCE_DATABASE_GENBANK","wgsInfo":{"masterWgsUrl":"https://www.ncbi.nlm.nih.gov/nuccore/JAQIVK000000000.1","wgsContigsUrl":"https://www.ncbi.nlm.nih.gov/Traces/wgs/JAQIVK01","wgsProjectAccession":"JAQIVK01"}}
{"accession":"GCA_037893235.1","assemblyInfo":{"assemblyLevel":"Contig","assemblyMethod":"SPAdes v. 3.15.1","assemblyName":"ASM3789323v1","assemblyStatus":"current","assemblyType":"haploid","bioprojectAccession":"PRJNA714372","bioprojectLineage":[{"bioprojects":[{"accession":"PRJNA714372","title":"rhizosphere soil and root endosphere Raw sequence reads"}]}],"biosample":{"accession":"SAMN38329590","attributes":[{"name":"strain","value":"Th6"},{"name":"host","value":"Tamarix chinensis"},{"name":"collection_date","value":"2018-05-15"},{"name":"env_broad_scale","value":"coastal saline soil"},{"name":"env_local_scale","value":"rhizosphere soil"},{"name":"env_medium","value":"rhizosphere soil of Tamarix Chinese"},{"name":"geo_loc_name","value":"China:Haixing"},{"name":"isol_growth_condt","value":"https://link.springer.com/article/10.1007/BF03158330"},{"name":"lat_lon","value":"not collected"},{"name":"biol_stat","value":"wild type"},{"name":"biotic_regm","value":"fungi"},{"name":"biotic_relationship","value":"not provided"},{"name":"collection_method","value":"soil sample"},{"name":"cult_root_med","value":"Trichoderma selective media"},{"name":"depth","value":"rhizosphere"},{"name":"host_age","value":"3 years"},{"name":"host_common_name","value":"Saltcedar"},{"name":"isolation_source","value":"rhizosphere soil of phyto-remedation research site"},{"name":"samp_capt_status","value":"soil sample"},{"name":"samp_collect_device","value":"soil auger"},{"name":"samp_size","value":"1 Kg"},{"name":"samp_store_dur","value":"1 year"},{"name":"samp_store_loc","value":"Center for Agricultural Resources Research"},{"name":"samp_store_temp","value":"4 degree"}],"bioprojects":[{"accession":"PRJNA714372"}],"collectionDate":"2018-05-15","description":{"comment":"Keywords: GSC:MIxS;MIGS:6.0","organism":{"organismName":"Trichoderma afroharzianum","taxId":1567482},"title":"MIGS Eukaryotic sample from Trichoderma afroharzianum"},"geoLocName":"China:Haixing","host":"Tamarix chinensis","isolationSource":"rhizosphere soil of phyto-remedation research site","lastUpdated":"2023-11-27T07:50:11.593","latLon":"not collected","models":["MIGS.eu","MIGS/MIMS/MIMARKS.plant-associated"],"owner":{"contacts":[{}],"name":"Center for Agricultural Resources Research, Institute of Genetics and Developmental Biology"},"package":"MIGS.eu.plant-associated.6.0","publicationDate":"2023-11-27T07:50:11.593","sampleIds":[{"label":"Sample name","value":"TrichoTh6"}],"status":{"status":"live","when":"2023-11-27T07:50:11.593"},"strain":"Th6","submissionDate":"2023-11-20T08:34:04.980"},"blastUrl":"https://blast.ncbi.nlm.nih.gov/Blast.cgi?PAGE_TYPE=BlastSearch&PROG_DEF=blastn&BLAST_SPEC=GDH_GCA_037893235.1","refseqCategory":"reference genome","releaseDate":"2024-04-01","sequencingTech":"Illumina NovaSeq","submitter":"Center for Agricultural Resource of Genetics and Developmental Biology"},"assemblyStats":{"contigL50":13,"contigN50":1103171,"gcCount":"19390894","gcPercent":46.5,"genomeCoverage":"253.0x","numberOfComponentSequences":142,"numberOfContigs":142,"totalSequenceLength":"41554455","totalUngappedLength":"41554455"},"currentAccession":"GCA_037893235.1","organism":{"infraspecificNames":{"strain":"Th6"},"organismName":"Trichoderma afroharzianum","taxId":1567482},"sourceDatabase":"SOURCE_DATABASE_GENBANK","wgsInfo":{"masterWgsUrl":"https://www.ncbi.nlm.nih.gov/nuccore/JBBLXW000000000.1","wgsContigsUrl":"https://www.ncbi.nlm.nih.gov/Traces/wgs/JBBLXW01","wgsProjectAccession":"JBBLXW01"}}
{"accession":"GCA_038086965.1","assemblyInfo":{"assemblyLevel":"Contig","assemblyMethod":"SPAdes v. 3.15.4","assemblyName":"TarDepauwii_NCPF13064","assemblyStatus":"current","assemblyType":"haploid","bioprojectAccession":"PRJNA1009997","bioprojectLineage":[{"bioprojects":[{"accession":"PRJNA1009997","title":"Tardiomyces depauwii BS-2023a strain: NCPF13064 Genome sequencing and assembly"}]}],"biosample":{"accession":"SAMN37177171","attributes":[{"name":"strain","value":"NCPF13064"},{"name":"collection_date","value":"2018"},{"name":"env_broad_scale","value":"Human"},{"name":"env_local_scale","value":"blood"},{"name":"env_medium","value":"human blood"},{"name":"geo_loc_name","value":"United Kingdom: Stoke"},{"name":"host","value":"Homo sapiens"},{"name":"isol_growth_condt","value":"YPD agar seven days at 30C"},{"name":"lat_lon","value":"53.002666 N 2.179404 W"},{"name":"isolation_source","value":"blood"}],"bioprojects":[{"accession":"PRJNA1009997"}],"collectionDate":"2018","description":{"comment":"Keywords: GSC:MIxS;MIGS:6.0","organism":{"organismName":"Tardiomyces depauwii (nom. inval.)","taxId":3071767},"title":"MIGS Eukaryotic sample from Tardiomyces depauwii"},"geoLocName":"United Kingdom: Stoke","host":"Homo sapiens","isolationSource":"blood","lastUpdated":"2024-04-29T21:06:58.654","latLon":"53.002666 N 2.179404 W","models":["MIGS.eu","MIGS/MIMS/MIMARKS.human-associated"],"owner":{"contacts":[{}],"name":"Canisius Wilhelmina Ziekenhuis"},"package":"MIGS.eu.human-associated.6.0","publicationDate":"2024-04-10T00:00:00.000","sampleIds":[{"label":"Sample name","value":"Tardepauwii_NCPF13064"}],"status":{"status":"live","when":"2024-04-10T08:32:02.488"},"strain":"NCPF13064","submissionDate":"2023-08-29T04:45:07.186"},"blastUrl":"https://blast.ncbi.nlm.nih.gov/Blast.cgi?PAGE_TYPE=BlastSearch&PROG_DEF=blastn&BLAST_SPEC=GDH_GCA_038086965.1","refseqCategory":"reference genome","releaseDate":"2024-04-12","sequencingTech":"Oxford Nanopore","submitter":"Canisius Wilhelmina Ziekenhuis"},"assemblyStats":{"contigL50":2,"contigN50":3623071,"gcCount":"7756289","gcPercent":57.5,"genomeCoverage":"1348.0x","numberOfComponentSequences":9,"numberOfContigs":9,"totalSequenceLength":"13467974","totalUngappedLength":"13467974"},"currentAccession":"GCA_038086965.1","organism":{"infraspecificNames":{"strain":"NCPF13064"},"organismName":"Tardiomyces depauwii (nom. inval.)","taxId":3071767},"sourceDatabase":"SOURCE_DATABASE_GENBANK","wgsInfo":{"masterWgsUrl":"https://www.ncbi.nlm.nih.gov/nuccore/JAVHZA000000000.1","wgsContigsUrl":"https://www.ncbi.nlm.nih.gov/Traces/wgs/JAVHZA01","wgsProjectAccession":"JAVHZA01"}}
{"accession":"GCA_038088835.1","assemblyInfo":{"assemblyLevel":"Scaffold","assemblyMethod":"SPAdes v. 3.15.5","assemblyName":"TH9585-Singerocomus-rubriflavus","assemblyStatus":"current","assemblyType":"haploid","bioprojectAccession":"PRJNA1022813","bioprojectLineage":[{"bioprojects":[{"accession":"PRJNA1022813","title":"Whole genome sequencing and assembly of 418 species from the family Boletaceae Raw sequence reads"}]}],"biosample":{"accession":"SAMN38199648","attributes":[{"name":"strain","value":"G4427"},{"name":"cultivar","value":"not applicable"},{"name":"ecotype","value":"not applicable"},{"name":"depth","value":"surface"},{"name":"collection_date","value":"2011"},{"name":"elev","value":"missing"},{"name":"env_broad_scale","value":"missing"},{"name":"env_local_scale","value":"missing"},{"name":"env_medium","value":"soil"},{"name":"geo_loc_name","value":"Guyana"},{"name":"isol_growth_condt","value":"sporocarp"},{"name":"lat_lon","value":"5.301333 N 59.911222 W"}],"bioprojects":[{"accession":"PRJNA1022813"}],"collectionDate":"2011","cultivar":"not applicable","description":{"comment":"Keywords: GSC:MIxS;MIGS:6.0","organism":{"organismName":"Singerocomus rubriflavus","taxId":1748405},"title":"MIGS Eukaryotic sample from Singerocomus rubriflavus"},"ecotype":"not applicable","geoLocName":"Guyana","lastUpdated":"2024-04-03T13:28:23.923","latLon":"5.301333 N 59.911222 W","models":["MIGS.eu","MIGS/MIMS/MIMARKS.soil"],"owner":{"contacts":[{}],"name":"University of Utah"},"package":"MIGS.eu.soil.6.0","publicationDate":"2023-11-10T00:00:00.000","sampleIds":[{"label":"Sample name","value":"G4427"},{"db":"SRA","value":"SRS20924949"}],"status":{"status":"live","when":"2023-11-10T12:45:12.317"},"strain":"G4427","submissionDate":"2023-11-10T12:45:12.317"},"blastUrl":"https://blast.ncbi.nlm.nih.gov/Blast.cgi?PAGE_TYPE=BlastSearch&PROG_DEF=blastn&BLAST_SPEC=GDH_GCA_038088835.1","refseqCategory":"reference genome","releaseDate":"2024-04-12","sequencingTech":"Illumina NovaSeq","submitter":"University of Utah"},"assemblyStats":{"contigL50":5283,"contigN50":4564,"gcCount":"42618282","gcPercent":43.0,"genomeCoverage":"28.0x","numberOfComponentSequences":82711,"numberOfContigs":82833,"numberOfScaffolds":82711,"scaffoldL50":5241,"scaffoldN50":4590,"totalSequenceLength":"99093816","totalUngappedLength":"99092064"},"currentAccession":"GCA_038088835.1","organism":{"infraspecificNames":{"strain":"G4427"},"organismName":"Singerocomus rubriflavus","taxId":1748405},"sourceDatabase":"SOURCE_DATABASE_GENBANK","wgsInfo":{"masterWgsUrl":"https://www.ncbi.nlm.nih.gov/nuccore/JBBPJS000000000.1","wgsContigsUrl":"https://www.ncbi.nlm.nih.gov/Traces/wgs/JBBPJS01","wgsProjectAccession":"JBBPJS01"}}
{"accession":"GCA_038089075.1","assemblyInfo":{"assemblyLevel":"Scaffold","assemblyMethod":"SPAdes v. 3.15.5","assemblyName":"TH8459-Singerocomus-inundabilis","assemblyStatus":"current","assemblyType":"haploid","bioprojectAccession":"PRJNA1022813","bioprojectLineage":[{"bioprojects":[{"accession":"PRJNA1022813","title":"Whole genome sequencing and assembly of 418 species from the family Boletaceae Raw sequence reads"}]}],"biosample":{"accession":"SAMN38199637","attributes":[{"name":"strain","value":"G4414"},{"name":"cultivar","value":"not applicable"},{"name":"ecotype","value":"not applicable"},{"name":"depth","value":"surface"},{"name":"collection_date","value":"2002"},{"name":"elev","value":"missing"},{"name":"env_broad_scale","value":"missing"},{"name":"env_local_scale","value":"missing"},{"name":"env_medium","value":"soil"},{"name":"geo_loc_name","value":"Guyana"},{"name":"isol_growth_condt","value":"sporocarp"},{"name":"lat_lon","value":"5.301333 N 59.911222 W"}],"bioprojects":[{"accession":"PRJNA1022813"}],"collectionDate":"2002","cultivar":"not applicable","description":{"comment":"Keywords: GSC:MIxS;MIGS:6.0","organism":{"organismName":"Singerocomus inundabilis","taxId":1918494},"title":"MIGS Eukaryotic sample from Singerocomus inundabilis"},"ecotype":"not applicable","geoLocName":"Guyana","lastUpdated":"2024-04-03T13:28:08.700","latLon":"5.301333 N 59.911222 W","models":["MIGS.eu","MIGS/MIMS/MIMARKS.soil"],"owner":{"contacts":[{}],"name":"University of Utah"},"package":"MIGS.eu.soil.6.0","publicationDate":"2023-11-10T00:00:00.000","sampleIds":[{"label":"Sample name","value":"G4414"},{"db":"SRA","value":"SRS20924905"}],"status":{"status":"live","when":"2023-11-10T12:45:12.205"},"strain":"G4414","submissionDate":"2023-11-10T12:45:12.203"},"blastUrl":"https://blast.ncbi.nlm.nih.gov/Blast.cgi?PAGE_TYPE=BlastSearch&PROG_DEF=blastn&BLAST_SPEC=GDH_GCA_038089075.1","refseqCategory":"reference genome","releaseDate":"2024-04-12","sequencingTech":"Illumina NovaSeq","submitter":"University of Utah"},"assemblyStats":{"contigL50":3315,"contigN50":5456,"gcCount":"37816808","gcPercent":45.5,"genomeCoverage":"28.9x","numberOfComponentSequences":53311,"numberOfContigs":53519,"numberOfScaffolds":53311,"scaffoldL50":3254,"scaffoldN50":5533,"totalSequenceLength":"83272285","totalUngappedLength":"83269676"},"currentAccession":"GCA_038089075.1","organism":{"infraspecificNames":{"strain":"G4414"},"organismName":"Singerocomus inundabilis","taxId":1918494},"sourceDatabase":"SOURCE_DATABASE_GENBANK","wgsInfo":{"masterWgsUrl":"https://www.ncbi.nlm.nih.gov/nuccore/JBBPKD000000000.1","wgsContigsUrl":"https://www.ncbi.nlm.nih.gov/Traces/wgs/JBBPKD01","wgsProjectAccession":"JBBPKD01"}}
{"accession":"GCA_038089815.1","assemblyInfo":{"assemblyLevel":"Scaffold","assemblyMethod":"SPAdes v. 3.15.5","assemblyName":"NY45313-Sutorius-eximius","assemblyStatus":"current","assemblyType":"haploid","bioprojectAccession":"PRJNA1022813","bioprojectLineage":[{"bioprojects":[{"accession":"PRJNA1022813","title":"Whole genome sequencing and assembly of 418 species from the family Boletaceae Raw sequence reads"}]}],"biosample":{"accession":"SAMN38199583","attributes":[{"name":"strain","value":"NY45313"},{"name":"cultivar","value":"not applicable"},{"name":"ecotype","value":"not applicable"},{"name":"depth","value":"surface"},{"name":"collection_date","value":"1992"},{"name":"elev","value":"missing"},{"name":"env_broad_scale","value":"missing"},{"name":"env_local_scale","value":"missing"},{"name":"env_medium","value":"soil"},{"name":"geo_loc_name","value":"USA"},{"name":"isol_growth_condt","value":"sporocarp"},{"name":"lat_lon","value":"35.48832 N 83.409 W"}],"bioprojects":[{"accession":"PRJNA1022813"}],"collectionDate":"1992","cultivar":"not applicable","description":{"comment":"Keywords: GSC:MIxS;MIGS:6.0","organism":{"organismName":"Sutorius eximius","taxId":121037},"title":"MIGS Eukaryotic sample from Sutorius eximius"},"ecotype":"not applicable","geoLocName":"USA","lastUpdated":"2024-04-03T13:26:28.993","latLon":"35.48832 N 83.409 W","models":["MIGS.eu","MIGS/MIMS/MIMARKS.soil"],"owner":{"contacts":[{}],"name":"University of Utah"},"package":"MIGS.eu.soil.6.0","publicationDate":"2023-11-10T00:00:00.000","sampleIds":[{"label":"Sample name","value":"NY45313"},{"db":"SRA","value":"SRS20924662"}],"status":{"status":"live","when":"2023-11-10T12:45:11.610"},"strain":"NY45313","submissionDate":"2023-11-10T12:45:11.610"},"blastUrl":"https://blast.ncbi.nlm.nih.gov/Blast.cgi?PAGE_TYPE=BlastSearch&PROG_DEF=blastn&BLAST_SPEC=GDH_GCA_038089815.1","refseqCategory":"reference genome","releaseDate":"2024-04-12","sequencingTech":"Illumina NovaSeq","submitter":"University of Utah"},"assemblyStats":{"contigL50":67146,"contigN50":428,"gcCount":"67001480","gcPercent":40.5,"genomeCoverage":"22.0x","numberOfComponentSequences":318607,"numberOfContigs":318703,"numberOfScaffolds":318607,"scaffoldL50":67111,"scaffoldN50":428,"totalSequenceLength":"164507409","totalUngappedLength":"164505924"},"currentAccession":"GCA_038089815.1","organism":{"infraspecificNames":{"strain":"NY45313"},"organismName":"Sutorius eximius","taxId":121037},"sourceDatabase":"SOURCE_DATABASE_GENBANK","wgsInfo":{"masterWgsUrl":"https://www.ncbi.nlm.nih.gov/nuccore/JBBPLN000000000.1","wgsContigsUrl":"https://www.ncbi.nlm.nih.gov/Traces/wgs/JBBPLN01","wgsProjectAccession":"JBBPLN01"}}
{"accession":"GCA_038089915.1","assemblyInfo":{"assemblyLevel":"Scaffold","assemblyMethod":"SPAdes v. 3.15.5","assemblyName":"NY2686008-Sutorius-australiensis","assemblyStatus":"current","assemblyType":"haploid","bioprojectAccession":"PRJNA1022813","bioprojectLineage":[{"bioprojects":[{"accession":"PRJNA1022813","title":"Whole genome sequencing and assembly of 418 species from the family Boletaceae Raw sequence reads"}]}],"biosample":{"accession":"SAMN38199577","attributes":[{"name":"strain","value":"NY2686008"},{"name":"cultivar","value":"not applicable"},{"name":"ecotype","value":"not applicable"},{"name":"depth","value":"surface"},{"name":"collection_date","value":"2017"},{"name":"elev","value":"missing"},{"name":"env_broad_scale","value":"missing"},{"name":"env_local_scale","value":"missing"},{"name":"env_medium","value":"soil"},{"name":"geo_loc_name","value":"Australia"},{"name":"isol_growth_condt","value":"sporocarp"},{"name":"lat_lon","value":"33.3717 S 151.3218 E"}],"bioprojects":[{"accession":"PRJNA1022813"}],"collectionDate":"2017","cultivar":"not applicable","description":{"comment":"Keywords: GSC:MIxS;MIGS:6.0","organism":{"organismName":"Sutorius australiensis","taxId":1173693},"title":"MIGS Eukaryotic sample from Sutorius australiensis"},"ecotype":"not applicable","geoLocName":"Australia","lastUpdated":"2024-04-03T13:26:27.770","latLon":"33.3717 S 151.3218 E","models":["MIGS.eu","MIGS/MIMS/MIMARKS.soil"],"owner":{"contacts":[{}],"name":"University of Utah"},"package":"MIGS.eu.soil.6.0","publicationDate":"2023-11-10T00:00:00.000","sampleIds":[{"label":"Sample name","value":"NY2686008"},{"db":"SRA","value":"SRS20924656"}],"status":{"status":"live","when":"2023-11-10T12:45:11.550"},"strain":"NY2686008","submissionDate":"2023-11-10T12:45:11.550"},"blastUrl":"https://blast.ncbi.nlm.nih.gov/Blast.cgi?PAGE_TYPE=BlastSearch&PROG_DEF=blastn&BLAST_SPEC=GDH_GCA_038089915.1","refseqCategory":"reference genome","releaseDate":"2024-04-12","sequencingTech":"Illumina NovaSeq","submitter":"University of Utah"},"assemblyStats":{"contigL50":867,"contigN50":11973,"gcCount":"26303936","gcPercent":49.0,"genomeCoverage":"42.0x","numberOfComponentSequences":10607,"numberOfContigs":10866,"numberOfScaffolds":10607,"scaffoldL50":799,"scaffoldN50":12649,"totalSequenceLength":"53682333","totalUngappedLength":"53668879"},"currentAccession":"GCA_038089915.1","organism":{"infraspecificNames":{"strain":"NY2686008"},"organismName":"Sutorius australiensis","taxId":1173693},"sourceDatabase":"SOURCE_DATABASE_GENBANK","wgsInfo":{"masterWgsUrl":"https://www.ncbi.nlm.nih.gov/nuccore/JBBPLR000000000.1","wgsContigsUrl":"https://www.ncbi.nlm.nih.gov/Traces/wgs/JBBPLR01","wgsProjectAccession":"JBBPLR01"}}
{"accession":"GCA_038089955.1","assemblyInfo":{"assemblyLevel":"Scaffold","assemblyMethod":"SPAdes v. 3.15.5","assemblyName":"NY2685980-Strobilomyces-dryophilus","assemblyStatus":"current","assemblyType":"haploid","bioprojectAccession":"PRJNA1022813","bioprojectLineage":[{"bioprojects":[{"accession":"PRJNA1022813","title":"Whole genome sequencing and assembly of 418 species from the family Boletaceae Raw sequence reads"}]}],"biosample":{"accession":"SAMN38199575","attributes":[{"name":"strain","value":"NY2685980"},{"name":"cultivar","value":"not applicable"},{"name":"ecotype","value":"not applicable"},{"name":"depth","value":"surface"},{"name":"collection_date","value":"2014"},{"name":"elev","value":"missing"},{"name":"env_broad_scale","value":"missing"},{"name":"env_local_scale","value":"missing"},{"name":"env_medium","value":"soil"},{"name":"geo_loc_name","value":"USA"},{"name":"isol_growth_condt","value":"sporocarp"},{"name":"lat_lon","value":"31.62956 N 81.2857 W"}],"bioprojects":[{"accession":"PRJNA1022813"}],"collectionDate":"2014","cultivar":"not applicable","description":{"comment":"Keywords: GSC:MIxS;MIGS:6.0","organism":{"organismName":"Strobilomyces dryophilus","taxId":1355150},"title":"MIGS Eukaryotic sample from Strobilomyces dryophilus"},"ecotype":"not applicable","geoLocName":"USA","lastUpdated":"2024-04-03T13:26:27.423","latLon":"31.62956 N 81.2857 W","models":["MIGS.eu","MIGS/MIMS/MIMARKS.soil"],"owner":{"contacts":[{}],"name":"University of Utah"},"package":"MIGS.eu.soil.6.0","publicationDate":"2023-11-10T00:00:00.000","sampleIds":[{"label":"Sample name","value":"NY2685980"},{"db":"SRA","value":"SRS20924653"}],"status":{"status":"live","when":"2023-11-10T12:45:11.529"},"strain":"NY2685980","submissionDate":"2023-11-10T12:45:11.527"},"blastUrl":"https://blast.ncbi.nlm.nih.gov/Blast.cgi?PAGE_TYPE=BlastSearch&PROG_DEF=blastn&BLAST_SPEC=GDH_GCA_038089955.1","refseqCategory":"reference genome","releaseDate":"2024-04-12","sequencingTech":"Illumina NovaSeq","submitter":"University of Utah"},"assemblyStats":{"contigL50":428,"contigN50":23283,"gcCount":"26067493","gcPercent":52.0,"genomeCoverage":"42.1x","numberOfComponentSequences":10213,"numberOfContigs":10394,"numberOfScaffolds":10213,"scaffoldL50":404,"scaffoldN50":24834,"totalSequenceLength":"50209899","totalUngappedLength":"50204699"},"currentAccession":"GCA_038089955.1","organism":{"infraspecificNames":{"strain":"NY2685980"},"organismName":"Strobilomyces dryophilus","taxId":1355150},"sourceDatabase":"SOURCE_DATABASE_GENBANK","wgsInfo":{"masterWgsUrl":"https://www.ncbi.nlm.nih.gov/nuccore/JBBPLT000000000.1","wgsContigsUrl":"https://www.ncbi.nlm.nih.gov/Traces/wgs/JBBPLT01","wgsProjectAccession":"JBBPLT01"}}
{"accession":"GCA_038090115.1","assemblyInfo":{"assemblyLevel":"Scaffold","assemblyMethod":"SPAdes v. 3.15.5","assemblyName":"NY2342738-Strobilomyces-echinocephalus","assemblyStatus":"current","assemblyType":"haploid","bioprojectAccession":"PRJNA1022813","bioprojectLineage":[{"bioprojects":[{"accession":"PRJNA1022813","title":"Whole genome sequencing and assembly of 418 species from the family Boletaceae Raw sequence reads"}]}],"biosample":{"accession":"SAMN38199566","attributes":[{"name":"strain","value":"NY2342738"},{"name":"cultivar","value":"not applicable"},{"name":"ecotype","value":"not applicable"},{"name":"depth","value":"surface"},{"name":"collection_date","value":"2013"},{"name":"elev","value":"missing"},{"name":"env_broad_scale","value":"missing"},{"name":"env_local_scale","value":"missing"},{"name":"env_medium","value":"soil"},{"name":"geo_loc_name","value":"China"},{"name":"isol_growth_condt","value":"sporocarp"},{"name":"lat_lon","value":"25.94763 N 100.3869 E"}],"bioprojects":[{"accession":"PRJNA1022813"}],"collectionDate":"2013","cultivar":"not applicable","description":{"comment":"Keywords: GSC:MIxS;MIGS:6.0","organism":{"organismName":"Strobilomyces echinocephalus","taxId":1278234},"title":"MIGS Eukaryotic sample from Strobilomyces echinocephalus"},"ecotype":"not applicable","geoLocName":"China","lastUpdated":"2024-04-03T13:26:25.443","latLon":"25.94763 N 100.3869 E","models":["MIGS.eu","MIGS/MIMS/MIMARKS.soil"],"owner":{"contacts":[{}],"name":"University of Utah"},"package":"MIGS.eu.soil.6.0","publicationDate":"2023-11-10T00:00:00.000","sampleIds":[{"label":"Sample name","value":"NY2342738"},{"db":"SRA","value":"SRS20924643"}],"status":{"status":"live","when":"2023-11-10T12:45:11.438"},"strain":"NY2342738","submissionDate":"2023-11-10T12:45:11.437"},"blastUrl":"https://blast.ncbi.nlm.nih.gov/Blast.cgi?PAGE_TYPE=BlastSearch&PROG_DEF=blastn&BLAST_SPEC=GDH_GCA_038090115.1","refseqCategory":"reference genome","releaseDate":"2024-04-12","sequencingTech":"Illumina NovaSeq","submitter":"University of Utah"},"assemblyStats":{"contigL50":1304,"contigN50":11724,"gcCount":"30974593","gcPercent":52.5,"genomeCoverage":"34.9x","numberOfComponentSequences":18735,"numberOfContigs":19129,"numberOfScaffolds":18735,"scaffoldL50":1211,"scaffoldN50":12373,"totalSequenceLength":"59223377","totalUngappedLength":"59207375"},"currentAccession":"GCA_038090115.1","organism":{"infraspecificNames":{"strain":"NY2342738"},"organismName":"Strobilomyces echinocephalus","taxId":1278234},"sourceDatabase":"SOURCE_DATABASE_GENBANK","wgsInfo":{"masterWgsUrl":"https://www.ncbi.nlm.nih.gov/nuccore/JBBPMC000000000.1","wgsContigsUrl":"https://www.ncbi.nlm.nih.gov/Traces/wgs/JBBPMC01","wgsProjectAccession":"JBBPMC01"}}
{"accession":"GCA_038090335.1","assemblyInfo":{"assemblyLevel":"Scaffold","assemblyMethod":"SPAdes v. 3.15.5","assemblyName":"NY1491142-Solioccasus-polychromus","assemblyStatus":"current","assemblyType":"haploid","bioprojectAccession":"PRJNA1022813","bioprojectLineage":[{"bioprojects":[{"accession":"PRJNA1022813","title":"Whole genome sequencing and assembly of 418 species from the family Boletaceae Raw sequence reads"}]}],"biosample":{"accession":"SAMN38199556","attributes":[{"name":"strain","value":"NY1491142"},{"name":"cultivar","value":"not applicable"},{"name":"ecotype","value":"not applicable"},{"name":"depth","value":"surface"},{"name":"collection_date","value":"2012"},{"name":"elev","value":"missing"},{"name":"env_broad_scale","value":"missing"},{"name":"env_local_scale","value":"missing"},{"name":"env_medium","value":"soil"},{"name":"geo_loc_name","value":"Australia"},{"name":"isol_growth_condt","value":"sporocarp"},{"name":"lat_lon","value":"25.9611 S 153.1403 E"}],"bioprojects":[{"accession":"PRJNA1022813"}],"collectionDate":"2012","cultivar":"not applicable","description":{"comment":"Keywords: GSC:MIxS;MIGS:6.0","organism":{"organismName":"Solioccasus polychromus","taxId":1192212},"title":"MIGS Eukaryotic sample from Solioccasus polychromus"},"ecotype":"not applicable","geoLocName":"Australia","lastUpdated":"2024-04-03T13:27:16.387","latLon":"25.9611 S 153.1403 E","models":["MIGS.eu","MIGS/MIMS/MIMARKS.soil"],"owner":{"contacts":[{}],"name":"University of Utah"},"package":"MIGS.eu.soil.6.0","publicationDate":"2023-11-10T00:00:00.000","sampleIds":[{"label":"Sample name","value":"NY1491142"},{"db":"SRA","value":"SRS20924781"}],"status":{"status":"live","when":"2023-11-10T12:45:11.338"},"strain":"NY1491142","submissionDate":"2023-11-10T12:45:11.337"},"blastUrl":"https://blast.ncbi.nlm.nih.gov/Blast.cgi?PAGE_TYPE=BlastSearch&PROG_DEF=blastn&BLAST_SPEC=GDH_GCA_038090335.1","refseqCategory":"reference genome","releaseDate":"2024-04-12","sequencingTech":"Illumina NovaSeq","submitter":"University of Utah"},"assemblyStats":{"contigL50":493,"contigN50":21050,"gcCount":"24481245","gcPercent":48.5,"genomeCoverage":"34.7x","numberOfComponentSequences":8283,"numberOfContigs":8512,"numberOfScaffolds":8283,"scaffoldL50":451,"scaffoldN50":22641,"totalSequenceLength":"50346206","totalUngappedLength":"50342166"},"currentAccession":"GCA_038090335.1","organism":{"infraspecificNames":{"strain":"NY1491142"},"organismName":"Solioccasus polychromus","taxId":1192212},"sourceDatabase":"SOURCE_DATABASE_GENBANK","wgsInfo":{"masterWgsUrl":"https://www.ncbi.nlm.nih.gov/nuccore/JBBPMM000000000.1","wgsContigsUrl":"https://www.ncbi.nlm.nih.gov/Traces/wgs/JBBPMM01","wgsProjectAccession":"JBBPMM01"}}
{"accession":"GCA_038093835.1","assemblyInfo":{"assemblyLevel":"Scaffold","assemblyMethod":"SPAdes v. 3.15.5","assemblyName":"DLT08-019-Strobilomyces-confusus","assemblyStatus":"current","assemblyType":"haploid","bioprojectAccession":"PRJNA1022813","bioprojectLineage":[{"bioprojects":[{"accession":"PRJNA1022813","title":"Whole genome sequencing and assembly of 418 species from the family Boletaceae Raw sequence reads"}]}],"biosample":{"accession":"SAMN38199361","attributes":[{"name":"strain","value":"TRTC161138"},{"name":"cultivar","value":"not applicable"},{"name":"ecotype","value":"not applicable"},{"name":"depth","value":"surface"},{"name":"collection_date","value":"2008"},{"name":"elev","value":"missing"},{"name":"env_broad_scale","value":"missing"},{"name":"env_local_scale","value":"missing"},{"name":"env_medium","value":"soil"},{"name":"geo_loc_name","value":"Viet Nam"},{"name":"isol_growth_condt","value":"sporocarp"},{"name":"lat_lon","value":"12.067217 N 108.362783 E"}],"bioprojects":[{"accession":"PRJNA1022813"}],"collectionDate":"2008","cultivar":"not applicable","description":{"comment":"Keywords: GSC:MIxS;MIGS:6.0","organism":{"organismName":"Strobilomyces confusus","taxId":374762},"title":"MIGS Eukaryotic sample from Strobilomyces confusus"},"ecotype":"not applicable","geoLocName":"Viet Nam","lastUpdated":"2024-04-03T13:27:23.420","latLon":"12.067217 N 108.362783 E","models":["MIGS.eu","MIGS/MIMS/MIMARKS.soil"],"owner":{"contacts":[{}],"name":"University of Utah"},"package":"MIGS.eu.soil.6.0","publicationDate":"2023-11-10T00:00:00.000","sampleIds":[{"label":"Sample name","value":"TRTC161138"},{"db":"SRA","value":"SRS20924812"}],"status":{"status":"live","when":"2023-11-10T12:45:09.260"},"strain":"TRTC161138","submissionDate":"2023-11-10T12:45:09.260"},"blastUrl":"https://blast.ncbi.nlm.nih.gov/Blast.cgi?PAGE_TYPE=BlastSearch&PROG_DEF=blastn&BLAST_SPEC=GDH_GCA_038093835.1","refseqCategory":"reference genome","releaseDate":"2024-04-12","sequencingTech":"Illumina NovaSeq","submitter":"University of Utah"},"assemblyStats":{"contigL50":2029,"contigN50":5218,"gcCount":"20038934","gcPercent":53.0,"genomeCoverage":"14.3x","numberOfComponentSequences":17226,"numberOfContigs":17475,"numberOfScaffolds":17226,"scaffoldL50":1983,"scaffoldN50":5338,"totalSequenceLength":"37700268","totalUngappedLength":"37697778"},"currentAccession":"GCA_038093835.1","organism":{"infraspecificNames":{"strain":"TRTC161138"},"organismName":"Strobilomyces confusus","taxId":374762},"sourceDatabase":"SOURCE_DATABASE_GENBANK","wgsInfo":{"masterWgsUrl":"https://www.ncbi.nlm.nih.gov/nuccore/JBBPSZ000000000.1","wgsContigsUrl":"https://www.ncbi.nlm.nih.gov/Traces/wgs/JBBPSZ01","wgsProjectAccession":"JBBPSZ01"}}
{"accession":"GCA_038094275.1","assemblyInfo":{"assemblyLevel":"Scaffold","assemblyMethod":"SPAdes v. 3.15.5","assemblyName":"BD806-Tubosaeta-sp1","assemblyStatus":"current","assemblyType":"haploid","bioprojectAccession":"PRJNA1022813","bioprojectLineage":[{"bioprojects":[{"accession":"PRJNA1022813","title":"Whole genome sequencing and assembly of 418 species from the family Boletaceae Raw sequence reads"}]}],"biosample":{"accession":"SAMN38199323","attributes":[{"name":"strain","value":"UT-M0000422"},{"name":"cultivar","value":"not applicable"},{"name":"ecotype","value":"not applicable"},{"name":"depth","value":"surface"},{"name":"collection_date","value":"2018"},{"name":"elev","value":"missing"},{"name":"env_broad_scale","value":"missing"},{"name":"env_local_scale","value":"missing"},{"name":"env_medium","value":"soil"},{"name":"geo_loc_name","value":"Cameroon"},{"name":"isol_growth_condt","value":"sporocarp"},{"name":"lat_lon","value":"3.35824 N 12.72869 E"}],"bioprojects":[{"accession":"PRJNA1022813"}],"collectionDate":"2018","cultivar":"not applicable","description":{"comment":"Keywords: GSC:MIxS;MIGS:6.0","organism":{"organismName":"Tubosaeta brunneosetosa","taxId":353651},"title":"MIGS Eukaryotic sample from Tubosaeta brunneosetosa"},"ecotype":"not applicable","geoLocName":"Cameroon","lastUpdated":"2024-04-03T13:28:23.343","latLon":"3.35824 N 12.72869 E","models":["MIGS.eu","MIGS/MIMS/MIMARKS.soil"],"owner":{"contacts":[{}],"name":"University of Utah"},"package":"MIGS.eu.soil.6.0","publicationDate":"2023-11-10T00:00:00.000","sampleIds":[{"label":"Sample name","value":"UT-M0000422"},{"db":"SRA","value":"SRS20924945"}],"status":{"status":"live","when":"2023-11-10T12:45:08.871"},"strain":"UT-M0000422","submissionDate":"2023-11-10T12:45:08.870"},"blastUrl":"https://blast.ncbi.nlm.nih.gov/Blast.cgi?PAGE_TYPE=BlastSearch&PROG_DEF=blastn&BLAST_SPEC=GDH_GCA_038094275.1","refseqCategory":"reference genome","releaseDate":"2024-04-12","sequencingTech":"Illumina NovaSeq","submitter":"University of Utah"},"assemblyStats":{"contigL50":984,"contigN50":12966,"gcCount":"27108760","gcPercent":50.0,"genomeCoverage":"56.0x","numberOfComponentSequences":12051,"numberOfContigs":12357,"numberOfScaffolds":12051,"scaffoldL50":923,"scaffoldN50":13741,"totalSequenceLength":"54113401","totalUngappedLength":"54086721"},"currentAccession":"GCA_038094275.1","organism":{"infraspecificNames":{"strain":"UT-M0000422"},"organismName":"Tubosaeta brunneosetosa","taxId":353651},"sourceDatabase":"SOURCE_DATABASE_GENBANK","wgsInfo":{"masterWgsUrl":"https://www.ncbi.nlm.nih.gov/nuccore/JBBPTV000000000.1","wgsContigsUrl":"https://www.ncbi.nlm.nih.gov/Traces/wgs/JBBPTV01","wgsProjectAccession":"JBBPTV01"}}
{"accession":"GCA_038094675.1","assemblyInfo":{"assemblyLevel":"Scaffold","assemblyMethod":"SPAdes v. 3.15.5","assemblyName":"BD606-Spongispora-temasekensis","assemblyStatus":"current","assemblyType":"haploid","bioprojectAccession":"PRJNA1022813","bioprojectLineage":[{"bioprojects":[{"accession":"PRJNA1022813","title":"Whole genome sequencing and assembly of 418 species from the family Boletaceae Raw sequence reads"}]}],"biosample":{"accession":"SAMN38199294","attributes":[{"name":"strain","value":"KM206830"},{"name":"cultivar","value":"not applicable"},{"name":"ecotype","value":"not applicable"},{"name":"depth","value":"surface"},{"name":"collection_date","value":"2014"},{"name":"elev","value":"missing"},{"name":"env_broad_scale","value":"missing"},{"name":"env_local_scale","value":"missing"},{"name":"env_medium","value":"soil"},{"name":"geo_loc_name","value":"Singapore"},{"name":"isol_growth_condt","value":"sporocarp"},{"name":"lat_lon","value":"1.309431 N 103.8122 E"}],"bioprojects":[{"accession":"PRJNA1022813"}],"collectionDate":"2014","cultivar":"not applicable","description":{"comment":"Keywords: GSC:MIxS;MIGS:6.0","organism":{"organismName":"Spongispora temasekensis","taxId":2338527},"title":"MIGS Eukaryotic sample from Spongispora temasekensis"},"ecotype":"not applicable","geoLocName":"Singapore","lastUpdated":"2024-04-03T13:28:26.450","latLon":"1.309431 N 103.8122 E","models":["MIGS.eu","MIGS/MIMS/MIMARKS.soil"],"owner":{"contacts":[{}],"name":"University of Utah"},"package":"MIGS.eu.soil.6.0","publicationDate":"2023-11-10T00:00:00.000","sampleIds":[{"label":"Sample name","value":"KM206830"},{"db":"SRA","value":"SRS20924966"}],"status":{"status":"live","when":"2023-11-10T12:45:08.485"},"strain":"KM206830","submissionDate":"2023-11-10T12:45:08.483"},"blastUrl":"https://blast.ncbi.nlm.nih.gov/Blast.cgi?PAGE_TYPE=BlastSearch&PROG_DEF=blastn&BLAST_SPEC=GDH_GCA_038094675.1","refseqCategory":"reference genome","releaseDate":"2024-04-12","sequencingTech":"Illumina NovaSeq","submitter":"University of Utah"},"assemblyStats":{"contigL50":4400,"contigN50":3085,"gcCount":"39891458","gcPercent":47.0,"genomeCoverage":"62.6x","numberOfComponentSequences":81190,"numberOfContigs":82903,"numberOfScaffolds":81190,"scaffoldL50":3627,"scaffoldN50":4037,"totalSequenceLength":"85354595","totalUngappedLength":"85196413"},"currentAccession":"GCA_038094675.1","organism":{"infraspecificNames":{"strain":"KM206830"},"organismName":"Spongispora temasekensis","taxId":2338527},"sourceDatabase":"SOURCE_DATABASE_GENBANK","wgsInfo":{"masterWgsUrl":"https://www.ncbi.nlm.nih.gov/nuccore/JBBPUL000000000.1","wgsContigsUrl":"https://www.ncbi.nlm.nih.gov/Traces/wgs/JBBPUL01","wgsProjectAccession":"JBBPUL01"}}
{"accession":"GCA_039545255.1","assemblyInfo":{"assemblyLevel":"Scaffold","assemblyMethod":"ALLPATHS-LG v. 52155","assemblyName":"JCM_3766_assembly_v001","assemblyStatus":"current","assemblyType":"haploid","bioprojectAccession":"PRJDB3648","bioprojectLineage":[{"bioprojects":[{"accession":"PRJDB3648","parentAccessions":["PRJDB3556"],"title":"NBRP: Genome sequencing of Sporobolomyces carnicolor JCM 3766"},{"accession":"PRJDB3556","title":"NBRP: Genome sequencing of eukaryotic microorganisms"}]}],"biosample":{"accession":"SAMD00028368","attributes":[{"name":"sample_name","value":"JCM 3766"},{"name":"locus_tag_prefix","value":"JCM3766"},{"name":"strain","value":"JCM 3766"},{"name":"biomaterial_provider","value":"JCM (Japan Collection of Microorganisms), RIKEN BRC"},{"name":"collection_date","value":"not applicable"},{"name":"env_broad_scale","value":"not applicable"},{"name":"env_local_scale","value":"not applicable"},{"name":"env_medium","value":"not applicable"},{"name":"geo_loc_name","value":"not applicable"},{"name":"lat_lon","value":"not applicable"},{"name":"project_name","value":"NBRP: Genome sequencing of Sporobolomyces carnicolor JCM 3766"},{"name":"isol_growth_condt","value":"http://www.jcm.riken.jp/cgi-bin/jcm/jcm_number?JCM=3766"},{"name":"num_replicons","value":"not collected"},{"name":"estimated_size","value":"19M"},{"name":"ploidy","value":"not applicable"},{"name":"propagation","value":"not applicable"},{"name":"type-material","value":"type material of Sporobolomyces carnicolor"}],"biomaterialProvider":"JCM (Japan Collection of Microorganisms), RIKEN BRC","bioprojects":[{"accession":"PRJDB3648"}],"collectionDate":"not applicable","description":{"comment":"Keywords: GSC:MIxS;MIGS:6.0","organism":{"organismName":"Sporobolomyces carnicolor","taxId":183959},"title":"Sporobolomyces carnicolor JCM 3766"},"geoLocName":"not applicable","lastUpdated":"2024-06-02T01:21:47.060","latLon":"not applicable","models":["MIGS.eu"],"owner":{"name":"RIKEN Center for Life Science Technologies, Division of Genomic Technologies"},"package":"MIGS.eu.6.0","projectName":"NBRP: Genome sequencing of Sporobolomyces carnicolor JCM 3766","publicationDate":"2016-02-29T00:00:00.000","sampleIds":[{"db":"SRA","value":"DRS023928"}],"sampleName":"JCM 3766","status":{"status":"live","when":"2016-03-01T01:00:51.068"},"strain":"JCM 3766","submissionDate":"2016-03-01T01:00:51.000"},"blastUrl":"https://blast.ncbi.nlm.nih.gov/Blast.cgi?PAGE_TYPE=BlastSearch&PROG_DEF=blastn&BLAST_SPEC=GDH_GCA_039545255.1","comments":"We perform genome sequencing of the important 100 eukaryotic microorganisms for the promotion of various studies. Genome sequenced microbial strains and genome DNA are available from RIKEN BRC-JCM.\nhttp://www.jcm.riken.jp/cgi-bin/jcm/jcm_number?JCM=3766 Japan Collection of Microorganisms, RIKEN BioResource Center, 3-1-1 Koyadai, Tsukuba, Ibaraki 305-0074, Japan","refseqCategory":"reference genome","releaseDate":"2024-04-04","sequencingTech":"HiSeq 2500","submitter":"RIKEN Center for Life Science Technologies, Division of Genomic Technologies"},"assemblyStats":{"contigL50":14,"contigN50":498065,"gcCount":"11310611","gcPercent":58.0,"genomeCoverage":"286.0x","numberOfComponentSequences":60,"numberOfContigs":120,"numberOfScaffolds":60,"scaffoldL50":5,"scaffoldN50":1351171,"totalSequenceLength":"19602521","totalUngappedLength":"19536580"},"currentAccession":"GCA_039545255.1","organism":{"infraspecificNames":{"strain":"JCM 3766"},"organismName":"Sporobolomyces carnicolor","taxId":183959},"sourceDatabase":"SOURCE_DATABASE_GENBANK","typeMaterial":{"typeDisplayText":"assembly from type material","typeLabel":"TYPE_MATERIAL"},"wgsInfo":{"masterWgsUrl":"https://www.ncbi.nlm.nih.gov/nuccore/BCHM00000000.1","wgsContigsUrl":"https://www.ncbi.nlm.nih.gov/Traces/wgs/BCHM01","wgsProjectAccession":"BCHM01"}}
{"accession":"GCA_039545355.1","assemblyInfo":{"assemblyLevel":"Scaffold","assemblyMethod":"ALLPATHS-LG v. 52488","assemblyName":"JCM_2938_assembly_v001","assemblyStatus":"current","assemblyType":"haploid","bioprojectAccession":"PRJDB3697","bioprojectLineage":[{"bioprojects":[{"accession":"PRJDB3697","parentAccessions":["PRJDB3556"],"title":"NBRP: Genome sequencing of Trichosporon coremiiforme JCM 2938"},{"accession":"PRJDB3556","title":"NBRP: Genome sequencing of eukaryotic microorganisms"}]}],"biosample":{"accession":"SAMD00028418","attributes":[{"name":"sample_name","value":"JCM 2938"},{"name":"locus_tag_prefix","value":"JCM2938"},{"name":"strain","value":"JCM 2938"},{"name":"biomaterial_provider","value":"JCM (Japan Collection of Microorganisms), RIKEN BRC"},{"name":"collection_date","value":"not applicable"},{"name":"env_broad_scale","value":"not applicable"},{"name":"env_local_scale","value":"not applicable"},{"name":"env_medium","value":"not applicable"},{"name":"geo_loc_name","value":"not applicable"},{"name":"lat_lon","value":"not applicable"},{"name":"project_name","value":"NBRP: Genome sequencing of Trichosporon coremiiforme JCM 2938"},{"name":"isol_growth_condt","value":"http://www.jcm.riken.jp/cgi-bin/jcm/jcm_number?JCM=2938"},{"name":"num_replicons","value":"not collected"},{"name":"estimated_size","value":"31M"},{"name":"ploidy","value":"not applicable"},{"name":"propagation","value":"not applicable"},{"name":"type-material","value":"type material of Hemispora coremiiformis"}],"biomaterialProvider":"JCM (Japan Collection of Microorganisms), RIKEN BRC","bioprojects":[{"accession":"PRJDB3697"}],"collectionDate":"not applicable","description":{"comment":"Keywords: GSC:MIxS;MIGS:6.0","organism":{"organismName":"Trichosporon coremiiforme","taxId":82509},"title":"Trichosporon coremiiforme JCM 2938"},"geoLocName":"not applicable","lastUpdated":"2024-06-02T01:54:31.663","latLon":"not applicable","models":["MIGS.eu"],"owner":{"name":"RIKEN Center for Life Science Technologies, Division of Genomic Technologies"},"package":"MIGS.eu.6.0","projectName":"NBRP: Genome sequencing of Trichosporon coremiiforme JCM 2938","publicationDate":"2016-04-13T00:00:00.000","sampleIds":[{"db":"SRA","value":"DRS029043"}],"sampleName":"JCM 2938","status":{"status":"live","when":"2016-04-14T01:00:22.834"},"strain":"JCM 2938","submissionDate":"2016-04-14T01:00:22.000"},"blastUrl":"https://blast.ncbi.nlm.nih.gov/Blast.cgi?PAGE_TYPE=BlastSearch&PROG_DEF=blastn&BLAST_SPEC=GDH_GCA_039545355.1","comments":"We perform genome sequencing of the important 100 eukaryotic microorganisms for the promotion of various studies. Genome sequenced microbial strains and genome DNA are available from RIKEN BRC-JCM.\nhttp://www.jcm.riken.jp/cgi-bin/jcm/jcm_number?JCM=2938 Japan Collection of Microorganisms, RIKEN BioResource Center, 3-1-1 Koyadai, Tsukuba, Ibaraki 305-0074, Japan","refseqCategory":"reference genome","releaseDate":"2024-04-04","sequencingTech":"HiSeq 2500","submitter":"RIKEN Center for Life Science Technologies, Division of Genomic Technologies"},"assemblyStats":{"contigL50":30,"contigN50":426699,"gcCount":"25226096","gcPercent":60.0,"genomeCoverage":"114.0x","numberOfComponentSequences":190,"numberOfContigs":307,"numberOfScaffolds":190,"scaffoldL50":12,"scaffoldN50":1468191,"totalSequenceLength":"42354861","totalUngappedLength":"42267089"},"currentAccession":"GCA_039545355.1","organism":{"infraspecificNames":{"strain":"JCM 2938"},"organismName":"Trichosporon coremiiforme","taxId":82509},"sourceDatabase":"SOURCE_DATABASE_GENBANK","typeMaterial":{"typeDisplayText":"assembly from type material","typeLabel":"TYPE_MATERIAL"},"wgsInfo":{"masterWgsUrl":"https://www.ncbi.nlm.nih.gov/nuccore/BCJJ00000000.1","wgsContigsUrl":"https://www.ncbi.nlm.nih.gov/Traces/wgs/BCJJ01","wgsProjectAccession":"BCJJ01"}}
{"accession":"GCA_039545375.1","assemblyInfo":{"assemblyLevel":"Scaffold","assemblyMethod":"ALLPATHS-LG v. 52155; L_RNA_scaffolder","assemblyName":"JCM_2941_assembly_v001","assemblyStatus":"current","assemblyType":"haploid","bioprojectAccession":"PRJDB3698","bioprojectLineage":[{"bioprojects":[{"accession":"PRJDB3698","parentAccessions":["PRJDB3556"],"title":"NBRP: Genome sequencing of Trichosporon faecale JCM 2941"},{"accession":"PRJDB3556","title":"NBRP: Genome sequencing of eukaryotic microorganisms"}]}],"biosample":{"accession":"SAMD00028419","attributes":[{"name":"sample_name","value":"JCM 2941"},{"name":"locus_tag_prefix","value":"JCM2941"},{"name":"strain","value":"JCM 2941"},{"name":"biomaterial_provider","value":"JCM (Japan Collection of Microorganisms), RIKEN BRC"},{"name":"collection_date","value":"not applicable"},{"name":"env_broad_scale","value":"not applicable"},{"name":"env_local_scale","value":"not applicable"},{"name":"env_medium","value":"not applicable"},{"name":"geo_loc_name","value":"not applicable"},{"name":"lat_lon","value":"not applicable"},{"name":"project_name","value":"NBRP: Genome sequencing of Trichosporon faecale JCM 2941"},{"name":"isol_growth_condt","value":"http://www.jcm.riken.jp/cgi-bin/jcm/jcm_number?JCM=2941"},{"name":"num_replicons","value":"not collected"},{"name":"estimated_size","value":"25M"},{"name":"ploidy","value":"not applicable"},{"name":"propagation","value":"not applicable"},{"name":"type-material","value":"type material of Endomycopsis mali var. faecalis"}],"biomaterialProvider":"JCM (Japan Collection of Microorganisms), RIKEN BRC","bioprojects":[{"accession":"PRJDB3698"}],"collectionDate":"not applicable","description":{"comment":"Keywords: GSC:MIxS;MIGS:6.0","organism":{"organismName":"Trichosporon faecale","taxId":82510},"title":"Trichosporon faecale JCM 2941"},"geoLocName":"not applicable","lastUpdated":"2024-06-02T01:22:27.240","latLon":"not applicable","models":["MIGS.eu"],"owner":{"name":"RIKEN Center for Life Science Technologies, Division of Genomic Technologies"},"package":"MIGS.eu.6.0","projectName":"NBRP: Genome sequencing of Trichosporon faecale JCM 2941","publicationDate":"2016-04-13T00:00:00.000","sampleIds":[{"db":"SRA","value":"DRS029045"}],"sampleName":"JCM 2941","status":{"status":"live","when":"2016-04-14T01:00:23.683"},"strain":"JCM 2941","submissionDate":"2016-04-14T01:00:23.000"},"blastUrl":"https://blast.ncbi.nlm.nih.gov/Blast.cgi?PAGE_TYPE=BlastSearch&PROG_DEF=blastn&BLAST_SPEC=GDH_GCA_039545375.1","comments":"We perform genome sequencing of the important 100 eukaryotic microorganisms for the promotion of various studies. Genome sequenced microbial strains and genome DNA are available from RIKEN BRC-JCM.\nhttp://www.jcm.riken.jp/cgi-bin/jcm/jcm_number?JCM=2941 Japan Collection of Microorganisms, RIKEN BioResource Center, 3-1-1 Koyadai, Tsukuba, Ibaraki 305-0074, Japan","refseqCategory":"reference genome","releaseDate":"2024-04-04","sequencingTech":"HiSeq 2500","submitter":"RIKEN Center for Life Science Technologies, Division of Genomic Technologies"},"assemblyStats":{"contigL50":11,"contigN50":722495,"gcCount":"14843502","gcPercent":60.5,"genomeCoverage":"419.0x","numberOfComponentSequences":29,"numberOfContigs":87,"numberOfScaffolds":29,"scaffoldL50":3,"scaffoldN50":3677148,"totalSequenceLength":"24655752","totalUngappedLength":"24586463"},"currentAccession":"GCA_039545375.1","organism":{"infraspecificNames":{"strain":"JCM 2941"},"organismName":"Trichosporon faecale","taxId":82510},"sourceDatabase":"SOURCE_DATABASE_GENBANK","typeMaterial":{"typeDisplayText":"assembly from type material","typeLabel":"TYPE_MATERIAL"},"wgsInfo":{"masterWgsUrl":"https://www.ncbi.nlm.nih.gov/nuccore/BCLU00000000.1","wgsContigsUrl":"https://www.ncbi.nlm.nih.gov/Traces/wgs/BCLU01","wgsProjectAccession":"BCLU01"}}
{"accession":"GCA_040365635.1","assemblyInfo":{"assemblyLevel":"Scaffold","assemblyMethod":"ALLPATHS-LG v. 52155","assemblyName":"JCM_9195_assembly_v001","assemblyStatus":"current","assemblyType":"haploid","bioprojectAccession":"PRJDB3701","bioprojectLineage":[{"bioprojects":[{"accession":"PRJDB3701","parentAccessions":["PRJDB3556"],"title":"NBRP: Genome sequencing of Trichosporon inkin JCM 9195"},{"accession":"PRJDB3556","title":"NBRP: Genome sequencing of eukaryotic microorganisms"}]}],"biosample":{"accession":"SAMD00028422","attributes":[{"name":"sample_name","value":"JCM 9195"},{"name":"locus_tag_prefix","value":"JCM9195"},{"name":"strain","value":"JCM 9195"},{"name":"biomaterial_provider","value":"JCM (Japan Collection of Microorganisms), RIKEN BRC"},{"name":"collection_date","value":"not applicable"},{"name":"env_broad_scale","value":"not applicable"},{"name":"env_local_scale","value":"not applicable"},{"name":"env_medium","value":"not applicable"},{"name":"geo_loc_name","value":"not applicable"},{"name":"lat_lon","value":"not applicable"},{"name":"project_name","value":"NBRP: Genome sequencing of Trichosporon inkin JCM 9195"},{"name":"isol_growth_condt","value":"http://www.jcm.riken.jp/cgi-bin/jcm/jcm_number?JCM=9195"},{"name":"num_replicons","value":"not collected"},{"name":"estimated_size","value":"20M"},{"name":"ploidy","value":"not applicable"},{"name":"propagation","value":"not applicable"}],"biomaterialProvider":"JCM (Japan Collection of Microorganisms), RIKEN BRC","bioprojects":[{"accession":"PRJDB3701"}],"collectionDate":"not applicable","description":{"comment":"Keywords: GSC:MIxS;MIGS:6.0","organism":{"organismName":"Trichosporon inkin","taxId":82517},"title":"Trichosporon inkin JCM 9195"},"geoLocName":"not applicable","lastUpdated":"2024-06-02T01:54:27.763","latLon":"not applicable","models":["MIGS.eu"],"owner":{"name":"RIKEN Center for Life Science Technologies, Division of Genomic Technologies"},"package":"MIGS.eu.6.0","projectName":"NBRP: Genome sequencing of Trichosporon inkin JCM 9195","publicationDate":"2016-04-13T00:00:00.000","sampleIds":[{"db":"SRA","value":"DRS029047"}],"sampleName":"JCM 9195","status":{"status":"live","when":"2016-04-14T01:00:24.250"},"strain":"JCM 9195","submissionDate":"2016-04-14T01:00:24.000"},"blastUrl":"https://blast.ncbi.nlm.nih.gov/Blast.cgi?PAGE_TYPE=BlastSearch&PROG_DEF=blastn&BLAST_SPEC=GDH_GCA_040365635.1","comments":"We perform genome sequencing of the important 100 eukaryotic microorganisms for the promotion of various studies. Genome sequenced microbial strains and genome DNA are available from RIKEN BRC-JCM.\nhttp://www.jcm.riken.jp/cgi-bin/jcm/jcm_number?JCM=9195 Japan Collection of Microorganisms, RIKEN BioResource Center, 3-1-1 Koyadai, Tsukuba, Ibaraki 305-0074, Japan","refseqCategory":"reference genome","releaseDate":"2024-04-04","sequencingTech":"HiSeq 2500","submitter":"RIKEN Center for Life Science Technologies, Division of Genomic Technologies"},"assemblyStats":{"contigL50":26,"contigN50":261162,"gcCount":"12750262","gcPercent":63.0,"genomeCoverage":"309.0x","numberOfComponentSequences":18,"numberOfContigs":175,"numberOfScaffolds":18,"scaffoldL50":4,"scaffoldN50":2740716,"totalSequenceLength":"20346071","totalUngappedLength":"20305759"},"currentAccession":"GCA_040365635.1","organism":{"infraspecificNames":{"strain":"JCM 9195"},"organismName":"Trichosporon inkin","taxId":82517},"sourceDatabase":"SOURCE_DATABASE_GENBANK","wgsInfo":{"masterWgsUrl":"https://www.ncbi.nlm.nih.gov/nuccore/BCJM00000000.1","wgsContigsUrl":"https://www.ncbi.nlm.nih.gov/Traces/wgs/BCJM01","wgsProjectAccession":"BCJM01"}}
{"accession":"GCA_040366565.1","assemblyInfo":{"assemblyLevel":"Scaffold","assemblyMethod":"ALLPATHS-LG v. 52488","assemblyName":"JCM_11071_assembly_v001","assemblyStatus":"current","assemblyType":"haploid","bioprojectAccession":"PRJDB3663","bioprojectLineage":[{"bioprojects":[{"accession":"PRJDB3663","parentAccessions":["PRJDB3556"],"title":"NBRP: Genome sequencing of Trimorphomyces papilionaceus JCM 11071"},{"accession":"PRJDB3556","title":"NBRP: Genome sequencing of eukaryotic microorganisms"}]}],"biosample":{"accession":"SAMD00028383","attributes":[{"name":"sample_name","value":"JCM 11071"},{"name":"locus_tag_prefix","value":"JCM11071"},{"name":"strain","value":"JCM 11071"},{"name":"biomaterial_provider","value":"JCM (Japan Collection of Microorganisms), RIKEN BRC"},{"name":"collection_date","value":"not applicable"},{"name":"env_broad_scale","value":"not applicable"},{"name":"env_local_scale","value":"not applicable"},{"name":"env_medium","value":"not applicable"},{"name":"geo_loc_name","value":"not applicable"},{"name":"lat_lon","value":"not applicable"},{"name":"project_name","value":"NBRP: Genome sequencing of Trimorphomyces papilionaceus JCM 11071"},{"name":"isol_growth_condt","value":"http://www.jcm.riken.jp/cgi-bin/jcm/jcm_number?JCM=11071"},{"name":"num_replicons","value":"not collected"},{"name":"estimated_size","value":"42M"},{"name":"ploidy","value":"not applicable"},{"name":"propagation","value":"not applicable"}],"biomaterialProvider":"JCM (Japan Collection of Microorganisms), RIKEN BRC","bioprojects":[{"accession":"PRJDB3663"}],"collectionDate":"not applicable","description":{"comment":"Keywords: GSC:MIxS;MIGS:6.0","organism":{"organismName":"Trimorphomyces papilionaceus","taxId":5221},"title":"Trimorphomyces papilionaceus JCM 11071"},"geoLocName":"not applicable","lastUpdated":"2024-06-02T01:55:40.687","latLon":"not applicable","models":["MIGS.eu"],"owner":{"name":"RIKEN Center for Life Science Technologies, Division of Genomic Technologies"},"package":"MIGS.eu.6.0","projectName":"NBRP: Genome sequencing of Trimorphomyces papilionaceus JCM 11071","publicationDate":"2024-04-01T00:00:00.000","sampleIds":[{"db":"SRA","value":"DRS371885"}],"sampleName":"JCM 11071","status":{"status":"live","when":"2024-04-02T01:01:07.032"},"strain":"JCM 11071","submissionDate":"2024-04-01T08:06:36.117"},"blastUrl":"https://blast.ncbi.nlm.nih.gov/Blast.cgi?PAGE_TYPE=BlastSearch&PROG_DEF=blastn&BLAST_SPEC=GDH_GCA_040366565.1","comments":"We perform genome sequencing of the important 100 eukaryotic microorganisms for the promotion of various studies. Genome sequenced microbial strains and genome DNA are available from RIKEN BRC-JCM.\nhttp://www.jcm.riken.jp/cgi-bin/jcm/jcm_number?JCM=11071 Japan Collection of Microorganisms, RIKEN BioResource Center, 3-1-1 Koyadai, Tsukuba, Ibaraki 305-0074, Japan","refseqCategory":"reference genome","releaseDate":"2024-04-04","sequencingTech":"HiSeq 2500","submitter":"RIKEN Center for Life Science Technologies, Division of Genomic Technologies"},"assemblyStats":{"contigL50":346,"contigN50":34258,"gcCount":"18058195","gcPercent":46.0,"genomeCoverage":"114.0x","numberOfComponentSequences":938,"numberOfContigs":2333,"numberOfScaffolds":938,"scaffoldL50":130,"scaffoldN50":105259,"totalSequenceLength":"43115145","totalUngappedLength":"39427474"},"currentAccession":"GCA_040366565.1","organism":{"infraspecificNames":{"strain":"JCM 11071"},"organismName":"Trimorphomyces papilionaceus","taxId":5221},"sourceDatabase":"SOURCE_DATABASE_GENBANK","wgsInfo":{"masterWgsUrl":"https://www.ncbi.nlm.nih.gov/nuccore/BCIB00000000.1","wgsContigsUrl":"https://www.ncbi.nlm.nih.gov/Traces/wgs/BCIB01","wgsProjectAccession":"BCIB01"}}
{"accession":"GCA_040368585.1","assemblyInfo":{"assemblyLevel":"Scaffold","assemblyMethod":"ALLPATHS-LG v. 52155","assemblyName":"JCM_10408_assembly_v001","assemblyStatus":"current","assemblyType":"haploid","bioprojectAccession":"PRJDB3689","bioprojectLineage":[{"bioprojects":[{"accession":"PRJDB3689","parentAccessions":["PRJDB3556"],"title":"NBRP: Genome sequencing of Tausonia pamirica JCM 10408"},{"accession":"PRJDB3556","title":"NBRP: Genome sequencing of eukaryotic microorganisms"}]}],"biosample":{"accession":"SAMD00028409","attributes":[{"name":"sample_name","value":"JCM 10408"},{"name":"locus_tag_prefix","value":"JCM10408"},{"name":"strain","value":"JCM 10408"},{"name":"biomaterial_provider","value":"JCM (Japan Collection of Microorganisms), RIKEN BRC"},{"name":"collection_date","value":"not applicable"},{"name":"env_broad_scale","value":"not applicable"},{"name":"env_local_scale","value":"not applicable"},{"name":"env_medium","value":"not applicable"},{"name":"geo_loc_name","value":"not applicable"},{"name":"lat_lon","value":"not applicable"},{"name":"project_name","value":"NBRP: Genome sequencing of Tausonia pamirica JCM 10408"},{"name":"isol_growth_condt","value":"http://www.jcm.riken.jp/cgi-bin/jcm/jcm_number?JCM=10408"},{"name":"num_replicons","value":"not collected"},{"name":"estimated_size","value":"22M"},{"name":"ploidy","value":"not applicable"},{"name":"propagation","value":"not applicable"}],"biomaterialProvider":"JCM (Japan Collection of Microorganisms), RIKEN BRC","bioprojects":[{"accession":"PRJDB3689"}],"collectionDate":"not applicable","description":{"comment":"Keywords: GSC:MIxS;MIGS:6.0","organism":{"organismName":"Tausonia pamirica","taxId":415705},"title":"Tausonia pamirica JCM 10408"},"geoLocName":"not applicable","lastUpdated":"2024-06-02T01:22:17.343","latLon":"not applicable","models":["MIGS.eu"],"owner":{"name":"RIKEN Center for Life Science Technologies, Division of Genomic Technologies"},"package":"MIGS.eu.6.0","projectName":"NBRP: Genome sequencing of Tausonia pamirica JCM 10408","publicationDate":"2016-02-29T00:00:00.000","sampleIds":[{"db":"SRA","value":"DRS023932"}],"sampleName":"JCM 10408","status":{"status":"live","when":"2016-03-01T01:01:12.685"},"strain":"JCM 10408","submissionDate":"2016-03-01T01:01:12.000"},"blastUrl":"https://blast.ncbi.nlm.nih.gov/Blast.cgi?PAGE_TYPE=BlastSearch&PROG_DEF=blastn&BLAST_SPEC=GDH_GCA_040368585.1","comments":"We perform genome sequencing of the important 100 eukaryotic microorganisms for the promotion of various studies. Genome sequenced microbial strains and genome DNA are available from RIKEN BRC-JCM.\nhttp://www.jcm.riken.jp/cgi-bin/jcm/jcm_number?JCM=10408 Japan Collection of Microorganisms, RIKEN BioResource Center, 3-1-1 Koyadai, Tsukuba, Ibaraki 305-0074, Japan","refseqCategory":"reference genome","releaseDate":"2024-04-04","sequencingTech":"HiSeq 2500","submitter":"RIKEN Center for Life Science Technologies, Division of Genomic Technologies"},"assemblyStats":{"contigL50":207,"contigN50":33621,"gcCount":"15682709","gcPercent":66.0,"genomeCoverage":"196.0x","numberOfComponentSequences":127,"numberOfContigs":1413,"numberOfScaffolds":127,"scaffoldL50":17,"scaffoldN50":571807,"totalSequenceLength":"25132919","totalUngappedLength":"23810673"},"currentAccession":"GCA_040368585.1","organism":{"infraspecificNames":{"strain":"JCM 10408"},"organismName":"Tausonia pamirica","taxId":415705},"sourceDatabase":"SOURCE_DATABASE_GENBANK","wgsInfo":{"masterWgsUrl":"https://www.ncbi.nlm.nih.gov/nuccore/BCJB00000000.1","wgsContigsUrl":"https://www.ncbi.nlm.nih.gov/Traces/wgs/BCJB01","wgsProjectAccession":"BCJB01"}}
{"accession":"GCA_040368805.1","assemblyInfo":{"assemblyLevel":"Scaffold","assemblyMethod":"ALLPATHS-LG v. 52488; L_RNA_scaffolder","assemblyName":"JCM_9940_assembly_v001","assemblyStatus":"current","assemblyType":"haploid","bioprojectAccession":"PRJDB3702","bioprojectLineage":[{"bioprojects":[{"accession":"PRJDB3702","parentAccessions":["PRJDB3556"],"title":"NBRP: Genome sequencing of Trichosporon ovoides JCM 9940"},{"accession":"PRJDB3556","title":"NBRP: Genome sequencing of eukaryotic microorganisms"}]}],"biosample":{"accession":"SAMD00028423","attributes":[{"name":"sample_name","value":"JCM 9940"},{"name":"locus_tag_prefix","value":"JCM9940"},{"name":"strain","value":"JCM 9940"},{"name":"biomaterial_provider","value":"JCM (Japan Collection of Microorganisms), RIKEN BRC"},{"name":"collection_date","value":"not applicable"},{"name":"env_broad_scale","value":"not applicable"},{"name":"env_local_scale","value":"not applicable"},{"name":"env_medium","value":"not applicable"},{"name":"geo_loc_name","value":"not applicable"},{"name":"lat_lon","value":"not applicable"},{"name":"project_name","value":"NBRP: Genome sequencing of Trichosporon ovoides JCM 9940"},{"name":"isol_growth_condt","value":"http://www.jcm.riken.jp/cgi-bin/jcm/jcm_number?JCM=9940"},{"name":"num_replicons","value":"not collected"},{"name":"estimated_size","value":"40M"},{"name":"ploidy","value":"not applicable"},{"name":"propagation","value":"not applicable"}],"biomaterialProvider":"JCM (Japan Collection of Microorganisms), RIKEN BRC","bioprojects":[{"accession":"PRJDB3702"}],"collectionDate":"not applicable","description":{"comment":"Keywords: GSC:MIxS;MIGS:6.0","organism":{"organismName":"Trichosporon ovoides","taxId":82524},"title":"Trichosporon ovoides JCM 9940"},"geoLocName":"not applicable","lastUpdated":"2024-06-02T01:54:29.140","latLon":"not applicable","models":["MIGS.eu"],"owner":{"name":"RIKEN Center for Life Science Technologies, Division of Genomic Technologies"},"package":"MIGS.eu.6.0","projectName":"NBRP: Genome sequencing of Trichosporon ovoides JCM 9940","publicationDate":"2016-04-13T00:00:00.000","sampleIds":[{"db":"SRA","value":"DRS029046"}],"sampleName":"JCM 9940","status":{"status":"live","when":"2016-04-14T01:00:24.874"},"strain":"JCM 9940","submissionDate":"2016-04-14T01:00:24.000"},"blastUrl":"https://blast.ncbi.nlm.nih.gov/Blast.cgi?PAGE_TYPE=BlastSearch&PROG_DEF=blastn&BLAST_SPEC=GDH_GCA_040368805.1","comments":"We perform genome sequencing of the important 100 eukaryotic microorganisms for the promotion of various studies. Genome sequenced microbial strains and genome DNA are available from RIKEN BRC-JCM.\nhttp://www.jcm.riken.jp/cgi-bin/jcm/jcm_number?JCM=9940 Japan Collection of Microorganisms, RIKEN BioResource Center, 3-1-1 Koyadai, Tsukuba, Ibaraki 305-0074, Japan","refseqCategory":"reference genome","releaseDate":"2024-04-04","sequencingTech":"HiSeq 2500","submitter":"RIKEN Center for Life Science Technologies, Division of Genomic Technologies"},"assemblyStats":{"contigL50":21,"contigN50":533928,"gcCount":"24281136","gcPercent":60.5,"genomeCoverage":"168.0x","numberOfComponentSequences":89,"numberOfContigs":225,"numberOfScaffolds":89,"scaffoldL50":7,"scaffoldN50":2824845,"totalSequenceLength":"40329712","totalUngappedLength":"40277108"},"currentAccession":"GCA_040368805.1","organism":{"infraspecificNames":{"strain":"JCM 9940"},"organismName":"Trichosporon ovoides","taxId":82524},"sourceDatabase":"SOURCE_DATABASE_GENBANK","wgsInfo":{"masterWgsUrl":"https://www.ncbi.nlm.nih.gov/nuccore/BCLV00000000.1","wgsContigsUrl":"https://www.ncbi.nlm.nih.gov/Traces/wgs/BCLV01","wgsProjectAccession":"BCLV01"}}
{"accession":"GCA_040372285.1","assemblyInfo":{"assemblyLevel":"Scaffold","assemblyMethod":"ALLPATHS-LG v. 52155","assemblyName":"JCM_8318_assembly_v001","assemblyStatus":"current","assemblyType":"haploid","bioprojectAccession":"PRJDB3652","bioprojectLineage":[{"bioprojects":[{"accession":"PRJDB3652","parentAccessions":["PRJDB3556"],"title":"NBRP: Genome sequencing of Sympodiomycopsis paphiopedili JCM 8318"},{"accession":"PRJDB3556","title":"NBRP: Genome sequencing of eukaryotic microorganisms"}]}],"biosample":{"accession":"SAMD00028372","attributes":[{"name":"sample_name","value":"JCM 8318"},{"name":"locus_tag_prefix","value":"JCM8318"},{"name":"strain","value":"JCM 8318"},{"name":"biomaterial_provider","value":"JCM (Japan Collection of Microorganisms), RIKEN BRC"},{"name":"collection_date","value":"not applicable"},{"name":"env_broad_scale","value":"not applicable"},{"name":"env_local_scale","value":"not applicable"},{"name":"env_medium","value":"not applicable"},{"name":"geo_loc_name","value":"not applicable"},{"name":"lat_lon","value":"not applicable"},{"name":"project_name","value":"NBRP: Genome sequencing of Sympodiomycopsis paphiopedili JCM 8318"},{"name":"isol_growth_condt","value":"http://www.jcm.riken.jp/cgi-bin/jcm/jcm_number?JCM=8318"},{"name":"num_replicons","value":"not collected"},{"name":"estimated_size","value":"18M"},{"name":"ploidy","value":"not applicable"},{"name":"propagation","value":"not applicable"}],"biomaterialProvider":"JCM (Japan Collection of Microorganisms), RIKEN BRC","bioprojects":[{"accession":"PRJDB3652"}],"collectionDate":"not applicable","description":{"comment":"Keywords: GSC:MIxS;MIGS:6.0","organism":{"organismName":"Sympodiomycopsis paphiopedili","taxId":37782},"title":"Sympodiomycopsis paphiopedili JCM 8318"},"geoLocName":"not applicable","lastUpdated":"2024-06-02T01:21:48.887","latLon":"not applicable","models":["MIGS.eu"],"owner":{"name":"RIKEN Center for Life Science Technologies, Division of Genomic Technologies"},"package":"MIGS.eu.6.0","projectName":"NBRP: Genome sequencing of Sympodiomycopsis paphiopedili JCM 8318","publicationDate":"2016-02-29T00:00:00.000","sampleIds":[{"db":"SRA","value":"DRS023967"}],"sampleName":"JCM 8318","status":{"status":"live","when":"2016-03-01T01:00:53.816"},"strain":"JCM 8318","submissionDate":"2016-03-01T01:00:53.000"},"blastUrl":"https://blast.ncbi.nlm.nih.gov/Blast.cgi?PAGE_TYPE=BlastSearch&PROG_DEF=blastn&BLAST_SPEC=GDH_GCA_040372285.1","comments":"We perform genome sequencing of the important 100 eukaryotic microorganisms for the promotion of various studies. Genome sequenced microbial strains and genome DNA are available from RIKEN BRC-JCM.\nhttp://www.jcm.riken.jp/cgi-bin/jcm/jcm_number?JCM=8318 Japan Collection of Microorganisms, RIKEN BioResource Center, 3-1-1 Koyadai, Tsukuba, Ibaraki 305-0074, Japan","refseqCategory":"reference genome","releaseDate":"2024-04-04","sequencingTech":"HiSeq 2500","submitter":"RIKEN Center for Life Science Technologies, Division of Genomic Technologies"},"assemblyStats":{"contigL50":11,"contigN50":565066,"gcCount":"10447027","gcPercent":57.5,"genomeCoverage":"280.0x","numberOfComponentSequences":14,"numberOfContigs":66,"numberOfScaffolds":14,"scaffoldL50":3,"scaffoldN50":2336099,"totalSequenceLength":"18170797","totalUngappedLength":"18144366"},"currentAccession":"GCA_040372285.1","organism":{"infraspecificNames":{"strain":"JCM 8318"},"organismName":"Sympodiomycopsis paphiopedili","taxId":37782},"sourceDatabase":"SOURCE_DATABASE_GENBANK","wgsInfo":{"masterWgsUrl":"https://www.ncbi.nlm.nih.gov/nuccore/BCHQ00000000.1","wgsContigsUrl":"https://www.ncbi.nlm.nih.gov/Traces/wgs/BCHQ01","wgsProjectAccession":"BCHQ01"}}
{"accession":"GCA_900010015.1","annotationInfo":{"name":"Annotation submitted by Genoscope CEA","provider":"Genoscope CEA","releaseDate":"2017-10-04","stats":{"geneCounts":{"proteinCoding":9297,"total":9297}}},"assemblyInfo":{"assemblyLevel":"Scaffold","assemblyName":"PRJEB11238_BCW_v1","assemblyStatus":"current","assemblyType":"haploid","bioprojectAccession":"PRJEB11238","bioprojectLineage":[{"bioprojects":[{"accession":"PRJEB11238","title":"The genome sequence of Tuber aestivum"}]}],"biosample":{"accession":"SAMEA3627867","attributes":[{"name":"ENA first public","value":"2017-10-03"},{"name":"ENA last update","value":"2015-10-20"},{"name":"ENA-CHECKLIST","value":"ERC000011"},{"name":"External Id","value":"SAMEA3627867"},{"name":"INSDC center alias","value":"Genoscope CEA"},{"name":"INSDC center name","value":"Genoscope CEA"},{"name":"INSDC first public","value":"2017-10-03T17:02:08Z"},{"name":"INSDC last update","value":"2015-10-20T13:30:41Z"},{"name":"INSDC status","value":"public"},{"name":"Submitter Id","value":"Tuber_aestivum_montdore1"},{"name":"common name","value":"summer truffle"},{"name":"isolate","value":"Montdore"},{"name":"sample_name","value":"Tuber_aestivum_montdore1"}],"description":{"comment":"Tuber_aestivum_montdore","organism":{"organismName":"Tuber aestivum","taxId":59557},"title":"Tuber_aestivum_montdore"},"isolate":"Montdore","lastUpdated":"2021-08-21T08:21:50.000","models":["Generic"],"owner":{"name":"EBI"},"package":"Generic.1.0","publicationDate":"2017-10-03T00:00:00.000","sampleIds":[{"db":"SRA","value":"ERS935016"}],"sampleName":"Tuber_aestivum_montdore1","status":{"status":"live","when":"2017-10-04T10:05:55.317"},"submissionDate":"2017-10-04T09:06:25.950"},"blastUrl":"https://blast.ncbi.nlm.nih.gov/Blast.cgi?PAGE_TYPE=BlastSearch&PROG_DEF=blastn&BLAST_SPEC=GDH_GCA_900010015.1","refseqCategory":"reference genome","releaseDate":"2017-10-06","submitter":"Genoscope CEA"},"assemblyStats":{"contigL50":1218,"contigN50":29209,"gcCount":"63329742","gcPercent":48.0,"genomeCoverage":"30.0x","numberOfComponentSequences":7652,"numberOfContigs":8817,"numberOfScaffolds":3244,"scaffoldL50":102,"scaffoldN50":439042,"totalSequenceLength":"144718305","totalUngappedLength":"131520847"},"currentAccession":"GCA_900010015.1","organism":{"commonName":"summer truffle","infraspecificNames":{"isolate":"Montdore"},"organismName":"Tuber aestivum","taxId":59557},"sourceDatabase":"SOURCE_DATABASE_GENBANK","wgsInfo":{"masterWgsUrl":"https://www.ncbi.nlm.nih.gov/nuccore/CZPR00000000.1","wgsContigsUrl":"https://www.ncbi.nlm.nih.gov/Traces/wgs/CZPR01","wgsProjectAccession":"CZPR01"}}
{"accession":"GCA_900106115.1","annotationInfo":{"name":"Annotation submitted by CHALMERS UNIVERSITY OF TECHNOLOGY","provider":"CHALMERS UNIVERSITY OF TECHNOLOGY","releaseDate":"2016-11-25","stats":{"geneCounts":{"other":5,"proteinCoding":5931,"total":5936}}},"assemblyInfo":{"assemblyLevel":"Chromosome","assemblyName":"CBS 141442 assembly","assemblyStatus":"current","assemblyType":"haploid","bioprojectAccession":"PRJEB14359","bioprojectLineage":[{"bioprojects":[{"accession":"PRJEB14359","title":"Assembly of two Candida intermedia strains CBS 141442 and PYCC 4715"}]}],"biosample":{"accession":"SAMEA4029010","attributes":[{"name":"ENA first public","value":"2016-06-09"},{"name":"ENA last update","value":"2016-10-06"},{"name":"ENA-CHECKLIST","value":"ERC000011"},{"name":"External Id","value":"SAMEA4029010"},{"name":"INSDC center alias","value":"CHALMERS UNIVERSITY OF TECHNOLOGY"},{"name":"INSDC center name","value":"CHALMERS UNIVERSITY OF TECHNOLOGY"},{"name":"INSDC first public","value":"2016-06-09T12:17:34Z"},{"name":"INSDC last update","value":"2016-10-06T13:53:24Z"},{"name":"INSDC status","value":"public"},{"name":"Submitter Id","value":"pb_143-2"},{"name":"collection_date","value":"2014"},{"name":"culture_collection","value":"CBS:141442"},{"name":"geo_loc_name","value":"Sweden"},{"name":"isolation_source","value":"Lignocellulosic hydrolysate"},{"name":"mating_type","value":"alpha"},{"name":"sample_name","value":"pb_143-2"},{"name":"strain","value":"CBS 141442"}],"collectionDate":"2014","description":{"organism":{"organismName":"Sungouiella intermedia","taxId":45354},"title":"Candida intermedia CBS 141442"},"geoLocName":"Sweden","isolationSource":"Lignocellulosic hydrolysate","lastUpdated":"2024-08-28T21:07:40.296","models":["Generic"],"owner":{"name":"EBI"},"package":"Generic.1.0","publicationDate":"2016-06-09T00:00:00.000","sampleIds":[{"db":"SRA","value":"ERS1200120"}],"sampleName":"pb_143-2","status":{"status":"live","when":"2016-06-10T10:05:19.603"},"strain":"CBS 141442","submissionDate":"2016-06-10T09:05:14.516"},"blastUrl":"https://blast.ncbi.nlm.nih.gov/Blast.cgi?PAGE_TYPE=BlastSearch&PROG_DEF=blastn&BLAST_SPEC=GDH_GCA_900106115.1","refseqCategory":"reference genome","releaseDate":"2016-11-25","submitter":"CHALMERS UNIVERSITY OF TECHNOLOGY"},"assemblyStats":{"contigL50":4,"contigN50":1965937,"gcCount":"5723664","gcPercent":43.5,"genomeCoverage":"178.0x","numberOfComponentSequences":7,"numberOfContigs":9,"numberOfOrganelles":1,"numberOfScaffolds":7,"scaffoldL50":3,"scaffoldN50":2067625,"totalNumberOfChromosomes":7,"totalSequenceLength":"13140237","totalUngappedLength":"13139877"},"currentAccession":"GCA_900106115.1","organelleInfo":[{"description":"Mitochondrion","submitter":"CHALMERS UNIVERSITY OF TECHNOLOGY","totalSeqLength":"21871"}],"organism":{"infraspecificNames":{"strain":"CBS 141442"},"organismName":"Sungouiella intermedia","taxId":45354},"sourceDatabase":"SOURCE_DATABASE_GENBANK"}
{"accession":"GCA_900162835.1","annotationInfo":{"name":"Annotation submitted by Technische Universitat Munchen - WZW","provider":"Technische Universitat Munchen - WZW","releaseDate":"2018-02-08","stats":{"geneCounts":{"nonCoding":129,"proteinCoding":6682,"total":6811}}},"assemblyInfo":{"assemblyLevel":"Chromosome","assemblyName":"version 2","assemblyStatus":"current","assemblyType":"haploid","bioprojectAccession":"PRJEB19311","bioprojectLineage":[{"bioprojects":[{"accession":"PRJEB19311","title":"Sequencing and comparative genomics of Sporisorium reilianum f. sp. reilianum strain SRS1_H2-8"}]}],"biosample":{"accession":"SAMEA79720168","attributes":[{"name":"ENA first public","value":"2018-02-06"},{"name":"ENA last update","value":"2017-02-06"},{"name":"ENA-CHECKLIST","value":"ERC000011"},{"name":"External Id","value":"SAMEA79720168"},{"name":"INSDC center alias","value":"Technische Universitat Munchen - WZW"},{"name":"INSDC center name","value":"Technische Universitat Munchen - WZW"},{"name":"INSDC first public","value":"2018-02-06T17:03:05Z"},{"name":"INSDC last update","value":"2017-02-06T11:14:46Z"},{"name":"INSDC status","value":"public"},{"name":"Submitter Id","value":"SRS"},{"name":"sample_name","value":"SRS"},{"name":"strain","value":"SRS1_H2-8"},{"name":"forma_specialis","value":"reilianum"}],"description":{"comment":"Sporisorium reilianum f. sp. reilianum causes head smut on sorghum and has only very limited capacity to cause head smut on maize. Genome sequencing of the strain SRS1_H2-8 and comparison of its genome to the genome of the maize head smut fungus Sporisorium reilianum f. sp. zeae might reveal components of host adaptation of Sporisorium reilianum.","organism":{"organismName":"Sporisorium reilianum f. sp. reilianum","taxId":72559},"title":"Sequencing and comparative genomics of Sporisorium reilianum f. sp. reilianum strain SRS1_H2-8"},"lastUpdated":"2021-08-23T04:57:10.000","models":["Generic"],"owner":{"name":"EBI"},"package":"Generic.1.0","publicationDate":"2018-02-06T00:00:00.000","sampleIds":[{"db":"SRA","value":"ERS1544408"}],"sampleName":"SRS","status":{"status":"live","when":"2018-02-09T08:12:41.267"},"strain":"SRS1_H2-8","submissionDate":"2018-02-08T08:11:27.066"},"blastUrl":"https://blast.ncbi.nlm.nih.gov/Blast.cgi?PAGE_TYPE=BlastSearch&PROG_DEF=blastn&BLAST_SPEC=GDH_GCA_900162835.1","refseqCategory":"reference genome","releaseDate":"2018-02-08","submitter":"Technische Universitat Munchen - WZW"},"assemblyStats":{"contigL50":157,"contigN50":34504,"gcCount":"10887304","gcPercent":59.5,"genomeCoverage":"34.0x","numberOfComponentSequences":23,"numberOfContigs":873,"numberOfScaffolds":23,"scaffoldL50":7,"scaffoldN50":782463,"totalNumberOfChromosomes":23,"totalSequenceLength":"18522598","totalUngappedLength":"18241021"},"currentAccession":"GCA_900162835.1","organism":{"infraspecificNames":{"strain":"SRS1_H2-8"},"organismName":"Sporisorium reilianum f. sp. reilianum","taxId":72559},"sourceDatabase":"SOURCE_DATABASE_GENBANK"}
{"accession":"GCA_900186055.1","assemblyInfo":{"assemblyLevel":"Scaffold","assemblyName":"TOMI","assemblyStatus":"current","assemblyType":"haploid","bioprojectAccession":"PRJEB7632","bioprojectLineage":[{"bioprojects":[{"accession":"PRJEB7632","title":"Genome sequence of Torulaspora microellipsoides type strain CLIB830"}]}],"biosample":{"accession":"SAMEA3108253","attributes":[{"name":"ENA first public","value":"2015-07-20"},{"name":"ENA last update","value":"2014-11-03"},{"name":"ENA-CHECKLIST","value":"ERC000011"},{"name":"External Id","value":"SAMEA3108253"},{"name":"INSDC center alias","value":"INRA"},{"name":"INSDC center name","value":"INRA"},{"name":"INSDC first public","value":"2015-07-20T17:01:07Z"},{"name":"INSDC last update","value":"2014-11-03T10:39:15Z"},{"name":"INSDC status","value":"public"},{"name":"Submitter Id","value":"TOMI1"},{"name":"sample_name","value":"TOMI1"}],"description":{"comment":"Torulaspora microellipsoides CLIB830 is type strain","organism":{"organismName":"Torulaspora microellipsoides","taxId":1136883},"title":"Torulaspora microellipsoides type strain CLIB830"},"lastUpdated":"2022-12-19T21:07:54.372","models":["Generic"],"owner":{"name":"EBI"},"package":"Generic.1.0","publicationDate":"2015-07-20T00:00:00.000","sampleIds":[{"db":"SRA","value":"ERS575496"}],"sampleName":"TOMI1","status":{"status":"live","when":"2015-07-31T13:49:44.730"},"submissionDate":"2015-07-21T08:05:56.596"},"blastUrl":"https://blast.ncbi.nlm.nih.gov/Blast.cgi?PAGE_TYPE=BlastSearch&PROG_DEF=blastn&BLAST_SPEC=GDH_GCA_900186055.1","refseqCategory":"reference genome","releaseDate":"2017-06-15","submitter":"INRA"},"assemblyStats":{"contigL50":4,"contigN50":1189108,"gcCount":"4026956","gcPercent":38.5,"genomeCoverage":"300.0x","numberOfComponentSequences":46,"numberOfContigs":52,"numberOfScaffolds":46,"scaffoldL50":4,"scaffoldN50":1189108,"totalSequenceLength":"10414811","totalUngappedLength":"10401493"},"currentAccession":"GCA_900186055.1","organism":{"organismName":"Torulaspora microellipsoides","taxId":1136883},"sourceDatabase":"SOURCE_DATABASE_GENBANK","wgsInfo":{"masterWgsUrl":"https://www.ncbi.nlm.nih.gov/nuccore/FYBL00000000.1","wgsContigsUrl":"https://www.ncbi.nlm.nih.gov/Traces/wgs/FYBL01","wgsProjectAccession":"FYBL01"}}
{"accession":"GCA_900291925.1","assemblyInfo":{"assemblyLevel":"Contig","assemblyName":"version 1","assemblyStatus":"current","assemblyType":"haploid","bioprojectAccession":"PRJEB24478","bioprojectLineage":[{"bioprojects":[{"accession":"PRJEB24478","title":"The genome and transcriptome of the dicot infecting smut fungus Thecaphora thlaspeos"}]}],"biosample":{"accession":"SAMEA104561964","attributes":[{"name":"ENA first public","value":"2019-01-24"},{"name":"ENA last update","value":"2018-02-13"},{"name":"ENA-CHECKLIST","value":"ERC000011"},{"name":"External Id","value":"SAMEA104561964"},{"name":"INSDC center alias","value":"RWTH Aachen University"},{"name":"INSDC center name","value":"RWTH Aachen University"},{"name":"INSDC first public","value":"2019-01-24T17:03:06Z"},{"name":"INSDC last update","value":"2018-02-13T13:22:18Z"},{"name":"INSDC status","value":"public"},{"name":"Submitter Id","value":"THTG"},{"name":"mating_type","value":"a1b1"},{"name":"sample_name","value":"THTG"},{"name":"strain","value":"LF1"}],"description":{"comment":"Smut pathogen of Brassicaceae plants","organism":{"organismName":"Thecaphora thlaspeos","taxId":469304},"title":"Thecaphora thlaspeos strain LF1"},"lastUpdated":"2021-08-20T23:34:22.000","models":["Generic"],"owner":{"name":"EBI"},"package":"Generic.1.0","publicationDate":"2019-01-24T00:00:00.000","sampleIds":[{"db":"SRA","value":"ERS2173248"}],"sampleName":"THTG","status":{"status":"live","when":"2019-01-27T10:00:20.062"},"strain":"LF1","submissionDate":"2019-01-27T10:00:20.060"},"blastUrl":"https://blast.ncbi.nlm.nih.gov/Blast.cgi?PAGE_TYPE=BlastSearch&PROG_DEF=blastn&BLAST_SPEC=GDH_GCA_900291925.1","refseqCategory":"reference genome","releaseDate":"2019-01-29","submitter":"RWTH Aachen University"},"assemblyStats":{"contigL50":9,"contigN50":863537,"gcCount":"12560392","gcPercent":61.0,"genomeCoverage":"40.0x","numberOfComponentSequences":32,"numberOfContigs":32,"totalSequenceLength":"20591595","totalUngappedLength":"20591595"},"currentAccession":"GCA_900291925.1","organism":{"infraspecificNames":{"strain":"LF1"},"organismName":"Thecaphora thlaspeos","taxId":469304},"sourceDatabase":"SOURCE_DATABASE_GENBANK","wgsInfo":{"masterWgsUrl":"https://www.ncbi.nlm.nih.gov/nuccore/UWYS00000000.1","wgsContigsUrl":"https://www.ncbi.nlm.nih.gov/Traces/wgs/UWYS01","wgsProjectAccession":"UWYS01"}}
{"accession":"GCA_905071765.1","annotationInfo":{"name":"Annotation submitted by Julius Kuehn-Institut, German Federal Research Center for Cultivated Plant","provider":"Julius Kuehn-Institut, German Federal Research Center for Cultivated Plant","releaseDate":"2022-02-18","stats":{"geneCounts":{"proteinCoding":10459,"total":10459}}},"assemblyInfo":{"assemblyLevel":"Scaffold","assemblyName":"OR_assembly","assemblyStatus":"current","assemblyType":"haploid","atypical":{"isAtypical":true,"warnings":["genome length too large"]},"bioprojectAccession":"PRJEB40624","bioprojectLineage":[{"bioprojects":[{"accession":"PRJEB40624","title":"Studies on the genetic variation between Tilletia caries, T. controversa, and T. laevis"}]}],"biosample":{"accession":"SAMEA7371239","attributes":[{"name":"ENA first public","value":"2022-01-24"},{"name":"ENA last update","value":"2022-01-24"},{"name":"ENA-CHECKLIST","value":"ERC000039"},{"name":"External Id","value":"SAMEA7371239"},{"name":"INSDC center alias","value":"Julius Kuehn-Institut, German Federal Research Center for Cultivated Plant"},{"name":"INSDC center name","value":"Julius Kuehn-Institut, German Federal Research Center for Cultivated Plant"},{"name":"INSDC first public","value":"2022-01-24T00:25:30Z"},{"name":"INSDC last update","value":"2022-01-24T00:25:30Z"},{"name":"INSDC status","value":"public"},{"name":"Submitter Id","value":"OR"},{"name":"collection_date","value":"2013"},{"name":"collector name","value":"R. Bauer"},{"name":"common name","value":"dwarf bunt fungus"},{"name":"dev_stage","value":"cultured mycelium derived from single teliospore culture"},{"name":"geo_loc_name","value":"Germany"},{"name":"host_common_name","value":"wheat"},{"name":"host","value":"Triticum aestivum"},{"name":"isolate","value":"CBS 144827"},{"name":"isolation source non-host-associated�","value":"Infected Host Tissue"},{"name":"pathogenicity","value":"plant"},{"name":"sample_name","value":"OR"},{"name":"strain","value":"OR"}],"collectionDate":"2013","description":{"organism":{"organismName":"Tilletia controversa","taxId":13291},"title":"single teliospore culture of Tilletia controversa_OR"},"devStage":"cultured mycelium derived from single teliospore culture","geoLocName":"Germany","host":"Triticum aestivum","isolate":"CBS 144827","lastUpdated":"2022-01-24T19:22:50.000","models":["Generic"],"owner":{"name":"EBI"},"package":"Generic.1.0","publicationDate":"2022-01-24T00:00:00.000","sampleIds":[{"db":"SRA","value":"ERS5129688"}],"sampleName":"OR","status":{"status":"live","when":"2022-01-26T09:05:24"},"strain":"OR","submissionDate":"2022-01-25T09:27:22.040"},"blastUrl":"https://blast.ncbi.nlm.nih.gov/Blast.cgi?PAGE_TYPE=BlastSearch&PROG_DEF=blastn&BLAST_SPEC=GDH_GCA_905071765.1","genomeNotes":["genome length too large"],"refseqCategory":"reference genome","releaseDate":"2022-02-18","submitter":"Julius Kuehn-Institut, German Federal Research Center for Cultivated Plant"},"assemblyStats":{"contigL50":120,"contigN50":97781,"gcCount":"27484061","gcPercent":55.5,"genomeCoverage":"250.0x","numberOfComponentSequences":985,"numberOfContigs":1285,"numberOfScaffolds":985,"scaffoldL50":93,"scaffoldN50":137055,"totalSequenceLength":"49872806","totalUngappedLength":"49381220"},"currentAccession":"GCA_905071765.1","organism":{"commonName":"dwarf bunt fungus","infraspecificNames":{"isolate":"CBS 144827","strain":"OR"},"organismName":"Tilletia controversa","taxId":13291},"sourceDatabase":"SOURCE_DATABASE_GENBANK","wgsInfo":{"masterWgsUrl":"https://www.ncbi.nlm.nih.gov/nuccore/CAJHJB000000000.1","wgsContigsUrl":"https://www.ncbi.nlm.nih.gov/Traces/wgs/CAJHJB01","wgsProjectAccession":"CAJHJB01"}}
{"accession":"GCA_910574455.1","assemblyInfo":{"assemblyLevel":"Scaffold","assemblyMethod":"Canu","assemblyName":"TF100210M3","assemblyStatus":"current","assemblyType":"haploid","bioprojectAccession":"PRJEB45061","bioprojectLineage":[{"bioprojects":[{"accession":"PRJEB45061","title":"Large-scale fungal strain sequencing unravels the molecular diversity in mating loci maintained by long-term balancing selection"}]}],"biosample":{"accession":"SAMEA8792946","attributes":[{"name":"ENA first public","value":"2022-03-31"},{"name":"ENA last update","value":"2022-03-31"},{"name":"ENA-CHECKLIST","value":"ERC000011"},{"name":"External Id","value":"SAMEA8792946"},{"name":"INSDC center alias","value":"UNIVERSITY OF OSLO"},{"name":"INSDC center name","value":"University of Oslo"},{"name":"INSDC first public","value":"2022-03-31T00:27:01Z"},{"name":"INSDC last update","value":"2022-03-31T00:27:01Z"},{"name":"INSDC status","value":"public"},{"name":"Submitter Id","value":"TF100210M3"},{"name":"isolation_source","value":"Abies balsamea"},{"name":"lat_lon","value":"45.1293 N 66.5247 W"},{"name":"sample_name","value":"TF100210M3"}],"description":{"organism":{"organismName":"Trichaptum fuscoviolaceum","taxId":2008363},"title":"Monokaryon from TF100210"},"isolationSource":"Abies balsamea","lastUpdated":"2025-03-20T21:07:44.065","latLon":"45.1293 N 66.5247 W","models":["Generic"],"owner":{"name":"EBI"},"package":"Generic.1.0","publicationDate":"2022-03-31T00:00:00.000","sampleIds":[{"db":"SRA","value":"ERS6477297"}],"sampleName":"TF100210M3","status":{"status":"live","when":"2022-04-02T14:16:41.863"},"submissionDate":"2022-04-01T08:31:38.406"},"blastUrl":"https://blast.ncbi.nlm.nih.gov/Blast.cgi?PAGE_TYPE=BlastSearch&PROG_DEF=blastn&BLAST_SPEC=GDH_GCA_910574455.1","refseqCategory":"reference genome","releaseDate":"2022-09-22","sequencingTech":"PacBio Sequel","submitter":"University of Oslo"},"assemblyStats":{"contigL50":8,"contigN50":2702940,"gcCount":"28661832","gcPercent":49.0,"genomeCoverage":"45.0x","numberOfComponentSequences":12,"numberOfContigs":48,"numberOfScaffolds":12,"scaffoldL50":5,"scaffoldN50":5547787,"totalSequenceLength":"59093390","totalUngappedLength":"58733390"},"currentAccession":"GCA_910574455.1","organism":{"organismName":"Trichaptum fuscoviolaceum","taxId":2008363},"sourceDatabase":"SOURCE_DATABASE_GENBANK","wgsInfo":{"masterWgsUrl":"https://www.ncbi.nlm.nih.gov/nuccore/CAJSYZ000000000.1","wgsContigsUrl":"https://www.ncbi.nlm.nih.gov/Traces/wgs/CAJSYZ01","wgsProjectAccession":"CAJSYZ01"}}
{"accession":"GCA_910591595.1","assemblyInfo":{"assemblyLevel":"Scaffold","assemblyName":"IHEM_4712","assemblyStatus":"current","assemblyType":"haploid","bioprojectAccession":"PRJEB45548","bioprojectLineage":[{"bioprojects":[{"accession":"PRJEB45548","title":"The taxonomy of the Trichophyton rubrum complex: a phylogenomic approach"}]}],"biosample":{"accession":"SAMEA8907459","attributes":[{"name":"ENA first public","value":"2021-06-21"},{"name":"ENA last update","value":"2021-06-21"},{"name":"ENA-CHECKLIST","value":"ERC000016"},{"name":"External Id","value":"SAMEA8907459"},{"name":"INSDC center alias","value":"Sciensano"},{"name":"INSDC center name","value":"Sciensano"},{"name":"INSDC first public","value":"2021-06-21T20:47:42Z"},{"name":"INSDC last update","value":"2021-06-21T20:47:42Z"},{"name":"INSDC status","value":"public"},{"name":"Submitter Id","value":"IHEM_4712"},{"name":"collection_date","value":"1968"},{"name":"env_broad_scale","value":"tinea capitis"},{"name":"env_local_scale","value":"tinea capitis"},{"name":"env_medium","value":"tinea capitis"},{"name":"geo_loc_name","value":"Burundi"},{"name":"geographic location (latitude)","value":"-3.361260"},{"name":"geographic location (longitude)","value":"29.347916"},{"name":"human oral environmental package","value":"human-skin"},{"name":"investigation_type","value":"metagenome"},{"name":"project_name","value":"ena-STUDY-Sciensano-07-06-2021-12:35:08:488-729"},{"name":"sample_name","value":"IHEM_4712"},{"name":"sequencing method","value":"Ilumina"}],"collectionDate":"1968","description":{"organism":{"organismName":"Trichophyton kuryangei","taxId":106403},"title":"IHEM_4712"},"geoLocName":"Burundi","lastUpdated":"2021-07-22T22:48:09.000","models":["Generic"],"owner":{"name":"EBI"},"package":"Generic.1.0","projectName":"ena-STUDY-Sciensano-07-06-2021-12:35:08:488-729","publicationDate":"2021-06-21T00:00:00.000","sampleIds":[{"db":"SRA","value":"ERS6590348"}],"sampleName":"IHEM_4712","status":{"status":"live","when":"2021-06-23T08:18:11"},"submissionDate":"2021-06-22T08:21:07.050"},"blastUrl":"https://blast.ncbi.nlm.nih.gov/Blast.cgi?PAGE_TYPE=BlastSearch&PROG_DEF=blastn&BLAST_SPEC=GDH_GCA_910591595.1","refseqCategory":"reference genome","releaseDate":"2021-07-07","submitter":"Sciensano"},"assemblyStats":{"contigL50":31,"contigN50":213695,"gcCount":"10707922","gcPercent":48.0,"genomeCoverage":"100.0x","numberOfComponentSequences":18,"numberOfContigs":185,"numberOfScaffolds":18,"scaffoldL50":4,"scaffoldN50":2053565,"totalSequenceLength":"22214047","totalUngappedLength":"22201667"},"currentAccession":"GCA_910591595.1","organism":{"organismName":"Trichophyton kuryangei","taxId":106403},"sourceDatabase":"SOURCE_DATABASE_GENBANK","wgsInfo":{"masterWgsUrl":"https://www.ncbi.nlm.nih.gov/nuccore/CAJUXW000000000.1","wgsContigsUrl":"https://www.ncbi.nlm.nih.gov/Traces/wgs/CAJUXW01","wgsProjectAccession":"CAJUXW01"}}
{"accession":"GCA_910591785.1","assemblyInfo":{"assemblyLevel":"Scaffold","assemblyName":"IHEM_13775","assemblyStatus":"current","assemblyType":"haploid","bioprojectAccession":"PRJEB45548","bioprojectLineage":[{"bioprojects":[{"accession":"PRJEB45548","title":"The taxonomy of the Trichophyton rubrum complex: a phylogenomic approach"}]}],"biosample":{"accession":"SAMEA8907471","attributes":[{"name":"ENA first public","value":"2021-06-21"},{"name":"ENA last update","value":"2021-06-21"},{"name":"ENA-CHECKLIST","value":"ERC000016"},{"name":"External Id","value":"SAMEA8907471"},{"name":"INSDC center alias","value":"Sciensano"},{"name":"INSDC center name","value":"Sciensano"},{"name":"INSDC first public","value":"2021-06-21T20:47:42Z"},{"name":"INSDC last update","value":"2021-06-21T20:47:42Z"},{"name":"INSDC status","value":"public"},{"name":"Submitter Id","value":"IHEM_13775"},{"name":"collection_date","value":"1984"},{"name":"env_broad_scale","value":"tinea capitis"},{"name":"env_local_scale","value":"tinea capitis"},{"name":"env_medium","value":"tinea capitis"},{"name":"geo_loc_name","value":"Democratic Republic of the Congo"},{"name":"geographic location (latitude)","value":"-4.267778"},{"name":"geographic location (longitude)","value":"15.291944"},{"name":"human oral environmental package","value":"human-skin"},{"name":"investigation_type","value":"metagenome"},{"name":"project_name","value":"ena-STUDY-Sciensano-07-06-2021-12:35:08:488-729"},{"name":"sample_name","value":"IHEM_13775"},{"name":"sequencing method","value":"Ilumina"}],"collectionDate":"1984","description":{"organism":{"organismName":"Trichophyton violaceum","taxId":34388},"title":"IHEM_13775"},"geoLocName":"Democratic Republic of the Congo","lastUpdated":"2021-07-22T22:48:09.000","models":["Generic"],"owner":{"name":"EBI"},"package":"Generic.1.0","projectName":"ena-STUDY-Sciensano-07-06-2021-12:35:08:488-729","publicationDate":"2021-06-21T00:00:00.000","sampleIds":[{"db":"SRA","value":"ERS6590360"}],"sampleName":"IHEM_13775","status":{"status":"live","when":"2021-06-23T08:18:11"},"submissionDate":"2021-06-22T08:21:07.423"},"blastUrl":"https://blast.ncbi.nlm.nih.gov/Blast.cgi?PAGE_TYPE=BlastSearch&PROG_DEF=blastn&BLAST_SPEC=GDH_GCA_910591785.1","refseqCategory":"reference genome","releaseDate":"2021-07-07","submitter":"Sciensano"},"assemblyStats":{"contigL50":36,"contigN50":213731,"gcCount":"10714980","gcPercent":48.5,"genomeCoverage":"100.0x","numberOfComponentSequences":19,"numberOfContigs":174,"numberOfScaffolds":19,"scaffoldL50":4,"scaffoldN50":2352224,"totalSequenceLength":"22195433","totalUngappedLength":"22183170"},"currentAccession":"GCA_910591785.1","organism":{"organismName":"Trichophyton violaceum","taxId":34388},"sourceDatabase":"SOURCE_DATABASE_GENBANK","wgsInfo":{"masterWgsUrl":"https://www.ncbi.nlm.nih.gov/nuccore/CAJUYU000000000.1","wgsContigsUrl":"https://www.ncbi.nlm.nih.gov/Traces/wgs/CAJUYU01","wgsProjectAccession":"CAJUYU01"}}
{"accession":"GCA_910592025.1","assemblyInfo":{"assemblyLevel":"Scaffold","assemblyName":"IHEM_19744","assemblyStatus":"current","assemblyType":"haploid","bioprojectAccession":"PRJEB45548","bioprojectLineage":[{"bioprojects":[{"accession":"PRJEB45548","title":"The taxonomy of the Trichophyton rubrum complex: a phylogenomic approach"}]}],"biosample":{"accession":"SAMEA8907469","attributes":[{"name":"ENA first public","value":"2021-06-21"},{"name":"ENA last update","value":"2021-06-21"},{"name":"ENA-CHECKLIST","value":"ERC000016"},{"name":"External Id","value":"SAMEA8907469"},{"name":"INSDC center alias","value":"Sciensano"},{"name":"INSDC center name","value":"Sciensano"},{"name":"INSDC first public","value":"2021-06-21T20:47:42Z"},{"name":"INSDC last update","value":"2021-06-21T20:47:42Z"},{"name":"INSDC status","value":"public"},{"name":"Submitter Id","value":"IHEM_19744"},{"name":"collection_date","value":"1970"},{"name":"env_broad_scale","value":"tinea capitis"},{"name":"env_local_scale","value":"tinea capitis"},{"name":"env_medium","value":"tinea capitis"},{"name":"geo_loc_name","value":"Senegal"},{"name":"geographic location (latitude)","value":"14.716677"},{"name":"geographic location (longitude)","value":"17.467686"},{"name":"human oral environmental package","value":"human-skin"},{"name":"investigation_type","value":"metagenome"},{"name":"project_name","value":"ena-STUDY-Sciensano-07-06-2021-12:35:08:488-729"},{"name":"sample_name","value":"IHEM_19744"},{"name":"sequencing method","value":"Ilumina"}],"collectionDate":"1970","description":{"organism":{"organismName":"Trichophyton soudanense","taxId":69891},"title":"IHEM_19744"},"geoLocName":"Senegal","lastUpdated":"2021-07-22T22:48:09.000","models":["Generic"],"owner":{"name":"EBI"},"package":"Generic.1.0","projectName":"ena-STUDY-Sciensano-07-06-2021-12:35:08:488-729","publicationDate":"2021-06-21T00:00:00.000","sampleIds":[{"db":"SRA","value":"ERS6590358"}],"sampleName":"IHEM_19744","status":{"status":"live","when":"2021-06-23T08:18:11"},"submissionDate":"2021-06-22T08:21:07.346"},"blastUrl":"https://blast.ncbi.nlm.nih.gov/Blast.cgi?PAGE_TYPE=BlastSearch&PROG_DEF=blastn&BLAST_SPEC=GDH_GCA_910592025.1","refseqCategory":"reference genome","releaseDate":"2021-07-07","submitter":"Sciensano"},"assemblyStats":{"contigL50":22,"contigN50":299528,"gcCount":"10753822","gcPercent":48.0,"genomeCoverage":"100.0x","numberOfComponentSequences":19,"numberOfContigs":135,"numberOfScaffolds":19,"scaffoldL50":4,"scaffoldN50":2110654,"totalSequenceLength":"22343676","totalUngappedLength":"22334981"},"currentAccession":"GCA_910592025.1","organism":{"organismName":"Trichophyton soudanense","taxId":69891},"sourceDatabase":"SOURCE_DATABASE_GENBANK","wgsInfo":{"masterWgsUrl":"https://www.ncbi.nlm.nih.gov/nuccore/CAJUYN000000000.1","wgsContigsUrl":"https://www.ncbi.nlm.nih.gov/Traces/wgs/CAJUYN01","wgsProjectAccession":"CAJUYN01"}}
{"accession":"GCA_910592095.1","assemblyInfo":{"assemblyLevel":"Scaffold","assemblyName":"IHEM_13375","assemblyStatus":"current","assemblyType":"haploid","bioprojectAccession":"PRJEB45548","bioprojectLineage":[{"bioprojects":[{"accession":"PRJEB45548","title":"The taxonomy of the Trichophyton rubrum complex: a phylogenomic approach"}]}],"biosample":{"accession":"SAMEA8907474","attributes":[{"name":"ENA first public","value":"2021-06-21"},{"name":"ENA last update","value":"2021-06-21"},{"name":"ENA-CHECKLIST","value":"ERC000016"},{"name":"External Id","value":"SAMEA8907474"},{"name":"INSDC center alias","value":"Sciensano"},{"name":"INSDC center name","value":"Sciensano"},{"name":"INSDC first public","value":"2021-06-21T20:47:42Z"},{"name":"INSDC last update","value":"2021-06-21T20:47:42Z"},{"name":"INSDC status","value":"public"},{"name":"Submitter Id","value":"IHEM_13375"},{"name":"collection_date","value":"1973"},{"name":"env_broad_scale","value":"tinea capitis"},{"name":"env_local_scale","value":"tinea capitis"},{"name":"env_medium","value":"tinea capitis"},{"name":"geo_loc_name","value":"Kenya"},{"name":"geographic location (latitude)","value":"-1.292066"},{"name":"geographic location (longitude)","value":"36.821946"},{"name":"human oral environmental package","value":"human-skin"},{"name":"investigation_type","value":"metagenome"},{"name":"project_name","value":"ena-STUDY-Sciensano-07-06-2021-12:35:08:488-729"},{"name":"sample_name","value":"IHEM_13375"},{"name":"sequencing method","value":"Ilumina"}],"collectionDate":"1973","description":{"organism":{"organismName":"Trichophyton yaoundei","taxId":81478},"title":"IHEM_13375"},"geoLocName":"Kenya","lastUpdated":"2021-07-22T22:48:09.000","models":["Generic"],"owner":{"name":"EBI"},"package":"Generic.1.0","projectName":"ena-STUDY-Sciensano-07-06-2021-12:35:08:488-729","publicationDate":"2021-06-21T00:00:00.000","sampleIds":[{"db":"SRA","value":"ERS6590363"}],"sampleName":"IHEM_13375","status":{"status":"live","when":"2021-06-23T08:18:11"},"submissionDate":"2021-06-22T08:21:07.520"},"blastUrl":"https://blast.ncbi.nlm.nih.gov/Blast.cgi?PAGE_TYPE=BlastSearch&PROG_DEF=blastn&BLAST_SPEC=GDH_GCA_910592095.1","refseqCategory":"reference genome","releaseDate":"2021-07-07","submitter":"Sciensano"},"assemblyStats":{"contigL50":29,"contigN50":245337,"gcCount":"10756502","gcPercent":48.0,"genomeCoverage":"100.0x","numberOfComponentSequences":17,"numberOfContigs":149,"numberOfScaffolds":17,"scaffoldL50":4,"scaffoldN50":1853339,"totalSequenceLength":"22368807","totalUngappedLength":"22359657"},"currentAccession":"GCA_910592095.1","organism":{"organismName":"Trichophyton yaoundei","taxId":81478},"sourceDatabase":"SOURCE_DATABASE_GENBANK","wgsInfo":{"masterWgsUrl":"https://www.ncbi.nlm.nih.gov/nuccore/CAJUYO000000000.1","wgsContigsUrl":"https://www.ncbi.nlm.nih.gov/Traces/wgs/CAJUYO01","wgsProjectAccession":"CAJUYO01"}}
{"accession":"GCA_911649645.1","assemblyInfo":{"assemblyLevel":"Contig","assemblyName":"wengan_M_CN63","assemblyStatus":"current","assemblyType":"haploid","bioprojectAccession":"PRJEB46500","bioprojectLineage":[{"bioprojects":[{"accession":"PRJEB46500","title":"Our project provides long and short read genome sequences, assembly and functional predictions for Penicillium sclerotiorum SNB-CN111 and Neonectria discophora SNB-CN63. Penicillium sclerotiorum was isolated from Nasutitermes similis from French Guiana. Neonectria discophora was isolated from Nasutitermes corniger from French Guiana."}]}],"biosample":{"accession":"SAMEA8990552","attributes":[{"name":"ENA first public","value":"2021-08-31"},{"name":"ENA last update","value":"2021-08-31"},{"name":"ENA-CHECKLIST","value":"ERC000013"},{"name":"External Id","value":"SAMEA8990552"},{"name":"INSDC center alias","value":"EGCE"},{"name":"INSDC center name","value":"EGCE"},{"name":"INSDC first public","value":"2021-08-31T00:38:33Z"},{"name":"INSDC last update","value":"2021-08-31T00:38:33Z"},{"name":"INSDC status","value":"public"},{"name":"Submitter Id","value":"CN63"},{"name":"collection_date","value":"2011"},{"name":"common name","value":"Neonectria discophora"},{"name":"env_broad_scale","value":"coastal plain"},{"name":"env_local_scale","value":"animal-associated habitat"},{"name":"env_medium","value":"termite mound"},{"name":"estimated_size","value":"45 Mbp"},{"name":"finishing strategy","value":"complete hybrid assembly; 143X short read coverage; 161X long read coverage ; 26 contigs"},{"name":"geo_loc_name","value":"French Guiana"},{"name":"geographic location (latitude)","value":"4.9354083"},{"name":"geographic location (longitude)","value":"-52.2816847"},{"name":"geographic location (region and locality)","value":"sentier des Salines"},{"name":"host_common_name","value":"Nasutitermes corniger"},{"name":"host_taxid","value":"52233"},{"name":"host-associated environmental package","value":"host-associated"},{"name":"investigation_type","value":"eukaryote"},{"name":"project_name","value":"Teo Hebra PhD thesis"},{"name":"rel_to_oxygen","value":"aerobe"},{"name":"sample_name","value":"CN63"},{"name":"sequencing method","value":"nanopore long read + illumina short read"},{"name":"source_material_id","value":"CN63"}],"collectionDate":"2011","description":{"comment":"Neonectria discophora","organism":{"organismName":"Thelonectria discophora","taxId":1053259},"title":"CN63_2020"},"geoLocName":"French Guiana","lastUpdated":"2022-12-19T21:08:59.068","models":["Generic"],"owner":{"name":"EBI"},"package":"Generic.1.0","projectName":"Teo Hebra PhD thesis","publicationDate":"2021-08-31T00:00:00.000","sampleIds":[{"db":"SRA","value":"ERS6673250"}],"sampleName":"CN63","status":{"status":"live","when":"2021-09-07T10:06:07.312"},"submissionDate":"2021-09-07T10:06:07.310"},"blastUrl":"https://blast.ncbi.nlm.nih.gov/Blast.cgi?PAGE_TYPE=BlastSearch&PROG_DEF=blastn&BLAST_SPEC=GDH_GCA_911649645.1","refseqCategory":"reference genome","releaseDate":"2021-09-14","submitter":"EGCE"},"assemblyStats":{"contigL50":5,"contigN50":4029009,"gcCount":"22536345","gcPercent":54.0,"genomeCoverage":"304.0x","numberOfComponentSequences":26,"numberOfContigs":26,"totalSequenceLength":"41609056","totalUngappedLength":"41609056"},"currentAccession":"GCA_911649645.1","organism":{"organismName":"Thelonectria discophora","taxId":1053259},"sourceDatabase":"SOURCE_DATABASE_GENBANK","wgsInfo":{"masterWgsUrl":"https://www.ncbi.nlm.nih.gov/nuccore/CAJVRK000000000.1","wgsContigsUrl":"https://www.ncbi.nlm.nih.gov/Traces/wgs/CAJVRK01","wgsProjectAccession":"CAJVRK01"}}
{"accession":"GCA_928724755.1","assemblyInfo":{"assemblyLevel":"Contig","assemblyName":"RK_033","assemblyStatus":"current","assemblyType":"haploid","bioprojectAccession":"PRJEB50360","bioprojectLineage":[{"bioprojects":[{"accession":"PRJEB50360","title":"Draft genome sequence of Sporisorium exsertum RK 033"}]}],"biosample":{"accession":"SAMEA12790007","attributes":[{"name":"ENA first public","value":"2022-04-21"},{"name":"ENA last update","value":"2022-04-21"},{"name":"ENA-CHECKLIST","value":"ERC000011"},{"name":"External Id","value":"SAMEA12790007"},{"name":"INSDC center alias","value":"CEBITEC"},{"name":"INSDC center name","value":"Center for Biotechnology, Bielefeld University"},{"name":"INSDC first public","value":"2022-04-21T00:32:01Z"},{"name":"INSDC last update","value":"2022-04-21T00:32:01Z"},{"name":"INSDC status","value":"public"},{"name":"Submitter Id","value":"RK_033"},{"name":"sample_name","value":"RK_033"},{"name":"strain","value":"RK 033"}],"description":{"comment":"Draft genome sequence of Sporisorium exsertum RK 033","organism":{"organismName":"Sporisorium exsertum","taxId":882904},"title":"Draft genome sequence of Sporisorium exsertum RK 033"},"lastUpdated":"2022-06-12T17:41:46.000","models":["Generic"],"owner":{"name":"EBI"},"package":"Generic.1.0","publicationDate":"2022-04-21T00:00:00.000","sampleIds":[{"db":"SRA","value":"ERS10395351"}],"sampleName":"RK_033","status":{"status":"live","when":"2022-04-28T11:15:22.020"},"strain":"RK 033","submissionDate":"2022-04-27T09:37:01.646"},"blastUrl":"https://blast.ncbi.nlm.nih.gov/Blast.cgi?PAGE_TYPE=BlastSearch&PROG_DEF=blastn&BLAST_SPEC=GDH_GCA_928724755.1","refseqCategory":"reference genome","releaseDate":"2022-04-30","submitter":"Center for Biotechnology, Bielefeld University"},"assemblyStats":{"contigL50":7,"contigN50":1163924,"gcCount":"11130843","gcPercent":56.5,"genomeCoverage":"40.0x","numberOfComponentSequences":41,"numberOfContigs":41,"totalSequenceLength":"19675720","totalUngappedLength":"19675720"},"currentAccession":"GCA_928724755.1","organism":{"infraspecificNames":{"strain":"RK 033"},"organismName":"Sporisorium exsertum","taxId":882904},"sourceDatabase":"SOURCE_DATABASE_GENBANK","wgsInfo":{"masterWgsUrl":"https://www.ncbi.nlm.nih.gov/nuccore/CAKMXK000000000.1","wgsContigsUrl":"https://www.ncbi.nlm.nih.gov/Traces/wgs/CAKMXK01","wgsProjectAccession":"CAKMXK01"}}
{"accession":"GCA_930272545.1","assemblyInfo":{"assemblyLevel":"Scaffold","assemblyName":"Sphaerostilbella broomeana TFC201724","assemblyStatus":"current","assemblyType":"haploid","bioprojectAccession":"PRJEB50709","bioprojectLineage":[{"bioprojects":[{"accession":"PRJEB50709","title":"We present draft genome sequences of the four fungal species Rhizopogon roseolus, Mariannaea elegans, Myrothecium verrucaria and Sphaerostilbella broomeana"}]}],"biosample":{"accession":"SAMEA12922179","attributes":[{"name":"ENA first public","value":"2022-04-02"},{"name":"ENA last update","value":"2022-04-02"},{"name":"ENA-CHECKLIST","value":"ERC000011"},{"name":"External Id","value":"SAMEA12922179"},{"name":"INSDC center alias","value":"INSTITUTE OF MICROBIOLOGY, ETH ZURICH"},{"name":"INSDC center name","value":"INSTITUTE OF MICROBIOLOGY, ETH ZURICH"},{"name":"INSDC first public","value":"2022-04-02T00:28:11Z"},{"name":"INSDC last update","value":"2022-04-02T00:28:11Z"},{"name":"INSDC status","value":"public"},{"name":"Submitter Id","value":"Sample 4"},{"name":"sample_name","value":"Sample 4"},{"name":"strain","value":"TFC201724"}],"description":{"comment":"Sphaerostilbella broomeana TFC201724 isolate","organism":{"organismName":"Sphaerostilbella broomeana","taxId":129729},"title":"Sphaerostilbella broomeana TFC201724"},"lastUpdated":"2022-04-03T20:46:10.000","models":["Generic"],"owner":{"name":"EBI"},"package":"Generic.1.0","publicationDate":"2022-04-02T00:00:00.000","sampleIds":[{"db":"SRA","value":"ERS10521324"}],"sampleName":"Sample 4","status":{"status":"live","when":"2022-04-08T09:51:45.073"},"strain":"TFC201724","submissionDate":"2022-04-03T08:47:12.476"},"blastUrl":"https://blast.ncbi.nlm.nih.gov/Blast.cgi?PAGE_TYPE=BlastSearch&PROG_DEF=blastn&BLAST_SPEC=GDH_GCA_930272545.1","refseqCategory":"reference genome","releaseDate":"2022-04-16","submitter":"INSTITUTE OF MICROBIOLOGY, ETH ZURICH"},"assemblyStats":{"contigL50":50,"contigN50":221033,"gcCount":"16698834","gcPercent":46.0,"genomeCoverage":"104.0x","numberOfComponentSequences":3882,"numberOfContigs":3963,"numberOfScaffolds":3882,"scaffoldL50":38,"scaffoldN50":295130,"totalSequenceLength":"36266877","totalUngappedLength":"36263995"},"currentAccession":"GCA_930272545.1","organism":{"infraspecificNames":{"strain":"TFC201724"},"organismName":"Sphaerostilbella broomeana","taxId":129729},"sourceDatabase":"SOURCE_DATABASE_GENBANK","wgsInfo":{"masterWgsUrl":"https://www.ncbi.nlm.nih.gov/nuccore/CAKNET000000000.1","wgsContigsUrl":"https://www.ncbi.nlm.nih.gov/Traces/wgs/CAKNET01","wgsProjectAccession":"CAKNET01"}}
{"accession":"GCA_946403475.1","assemblyInfo":{"assemblyLevel":"Complete Genome","assemblyMethod":"Canu v2.2","assemblyName":"Wolfe_Tque_UCD657","assemblyStatus":"current","assemblyType":"haploid","bioprojectAccession":"PRJEB55421","bioprojectLineage":[{"bioprojects":[{"accession":"PRJEB55421","title":"Torulaspora quercuum strain UCD657 genome sequencing"}]}],"biosample":{"accession":"SAMEA110666423","attributes":[{"name":"ENA-CHECKLIST","value":"ERC000011"},{"name":"ENA-FIRST-PUBLIC","value":"2022-08-17"},{"name":"ENA-LAST-UPDATE","value":"2022-08-17"},{"name":"External Id","value":"SAMEA110666423"},{"name":"INSDC center alias","value":"UNIVERSITY COLLEGE DUBLIN"},{"name":"INSDC center name","value":"UNIVERSITY COLLEGE DUBLIN"},{"name":"INSDC first public","value":"2022-08-17T16:14:30Z"},{"name":"INSDC last update","value":"2022-08-17T16:14:30Z"},{"name":"INSDC status","value":"public"},{"name":"Submitter Id","value":"Tque-UCD657"},{"name":"collection_date","value":"2021"},{"name":"geo_loc_name","value":"Ireland"},{"name":"geographic location (region and locality)","value":"Dublin, Adamstown"},{"name":"isolation_source","value":"soil collected in Adamstown, Dublin, Ireland near a broadleaf lime tree"},{"name":"lat_lon","value":"53.337822 N 6.458743 W"},{"name":"sample_name","value":"Tque-UCD657"},{"name":"strain","value":"UCD657"}],"collectionDate":"2021","description":{"comment":"Torulaspora quercuum UCD657","organism":{"organismName":"Torulaspora quercuum","taxId":1143185},"title":"Torulaspora quercuum UCD657"},"geoLocName":"Ireland","isolationSource":"soil collected in Adamstown, Dublin, Ireland near a broadleaf lime tree","lastUpdated":"2022-08-17T19:30:12.000","latLon":"53.337822 N 6.458743 W","models":["Generic"],"owner":{"name":"EBI"},"package":"Generic.1.0","publicationDate":"2022-08-17T00:00:00.000","sampleIds":[{"db":"SRA","value":"ERS12764003"}],"sampleName":"Tque-UCD657","status":{"status":"live","when":"2022-08-19T08:09:22.310"},"strain":"UCD657","submissionDate":"2022-08-18T08:19:42.936"},"blastUrl":"https://blast.ncbi.nlm.nih.gov/Blast.cgi?PAGE_TYPE=BlastSearch&PROG_DEF=blastn&BLAST_SPEC=GDH_GCA_946403475.1","comments":"Genome assembly of Torulaspora quercuum UCD657","refseqCategory":"reference genome","releaseDate":"2022-08-27","sequencingTech":"MinION,DNBSEQ-G400","submitter":"UNIVERSITY COLLEGE DUBLIN"},"assemblyStats":{"contigL50":4,"contigN50":1208319,"gcCount":"4282279","gcPercent":41.5,"genomeCoverage":"100.0x","numberOfComponentSequences":8,"numberOfContigs":8,"numberOfOrganelles":1,"numberOfScaffolds":8,"scaffoldL50":4,"scaffoldN50":1208319,"totalNumberOfChromosomes":8,"totalSequenceLength":"10330379","totalUngappedLength":"10330379"},"currentAccession":"GCA_946403475.1","organelleInfo":[{"description":"Mitochondrion","submitter":"UNIVERSITY COLLEGE DUBLIN","totalSeqLength":"33865"}],"organism":{"infraspecificNames":{"strain":"UCD657"},"organismName":"Torulaspora quercuum","taxId":1143185},"sourceDatabase":"SOURCE_DATABASE_GENBANK"}
{"accession":"GCA_951802195.1","assemblyInfo":{"assemblyLevel":"Chromosome","assemblyMethod":"various","assemblyName":"gfTauPull1.1","assemblyStatus":"current","assemblyType":"haploid","bioprojectAccession":"PRJEB62630","bioprojectLineage":[{"bioprojects":[{"accession":"PRJEB62630","parentAccessions":["PRJEB61351"],"title":"Tausonia pullulans genome assembly, gfTauPull1"},{"accession":"PRJEB61351","parentAccessions":["PRJEB40665"],"title":"Tausonia pullulans"},{"accession":"PRJEB40665","parentAccessions":["PRJNA533106","PRJEB43510"],"title":"Darwin Tree of Life Project: Genome Data and Assemblies"},{"accession":"PRJNA533106","title":"Earth BioGenome Project (EBP)"},{"accession":"PRJEB43510","parentAccessions":["PRJNA533106"],"title":"The European Reference Genome Atlas (ERGA)"},{"accession":"PRJNA533106","title":"Earth BioGenome Project (EBP)"}]}],"biosample":{"accession":"SAMEA13759877","attributes":[{"name":"ENA-CHECKLIST","value":"ERC000053"},{"name":"ENA-FIRST-PUBLIC","value":"2022-03-24T15:49:42Z"},{"name":"ENA-LAST-UPDATE","value":"2022-03-24T15:49:42Z"},{"name":"External Id","value":"SAMEA13759877"},{"name":"GAL","value":"Royal Botanic Gardens Kew"},{"name":"GAL_sample_id","value":"NOT PROVIDED"},{"name":"INSDC center name","value":"EarlhamInstitute"},{"name":"INSDC first public","value":"2022-03-24T15:49:42Z"},{"name":"INSDC last update","value":"2022-03-24T15:49:42Z"},{"name":"INSDC status","value":"public"},{"name":"Submitter Id","value":"623c9315b460b90eeba44c34"},{"name":"barcoding center","value":"ROYAL BOTANIC GARDENS KEW/NATURAL HISTORY MUSEUM"},{"name":"broker name","value":"COPO"},{"name":"collected_by","value":"RICHARD WRIGHT"},{"name":"collecting institution","value":"ROYAL BOTANIC GARDENS KEW"},{"name":"collection_date","value":"2021-06-18"},{"name":"geo_loc_name","value":"United Kingdom"},{"name":"geographic location (latitude)","value":"51.47102"},{"name":"geographic location (longitude)","value":"-2.4549272"},{"name":"geographic location (region and locality)","value":"England | Gloucestershire | Siston | Siston Brook"},{"name":"habitat","value":"Living oak tree heartwood"},{"name":"identified_by","value":"RICHARD WRIGHT | BRIAN DOUGLAS"},{"name":"identifier_affiliation","value":"ROYAL BOTANIC GARDENS KEW"},{"name":"life_stage","value":"vegetative structure"},{"name":"tissue","value":"WHOLE ORGANISM"},{"name":"project_name","value":"DTOL"},{"name":"sample_name","value":"623c9315b460b90eeba44c34"},{"name":"scientific_name","value":"Tausonia pullulans"},{"name":"sex","value":"ASEXUAL MORPH"},{"name":"specimen id","value":"KDTOL00172"},{"name":"specimen_voucher","value":"NOT PROVIDED"},{"name":"tolid","value":"gfTauPull1"}],"collectedBy":"RICHARD WRIGHT","collectionDate":"2021-06-18","description":{"organism":{"organismName":"Tausonia pullulans","taxId":82525},"title":"e4eb191d-f10a-441c-9bd8-c5662064f611-DTOL-specimen"},"geoLocName":"United Kingdom","identifiedBy":"RICHARD WRIGHT | BRIAN DOUGLAS","lastUpdated":"2024-02-12T13:32:01.000","models":["Generic"],"owner":{"name":"EBI"},"package":"Generic.1.0","projectName":"DTOL","publicationDate":"2022-03-24T00:00:00.000","sampleIds":[{"db":"SRA","value":"ERS11360409"}],"sampleName":"623c9315b460b90eeba44c34","sex":"ASEXUAL MORPH","status":{"status":"live","when":"2022-03-26T11:02:00.563"},"submissionDate":"2022-03-25T14:11:17.360","tissue":"WHOLE ORGANISM"},"blastUrl":"https://blast.ncbi.nlm.nih.gov/Blast.cgi?PAGE_TYPE=BlastSearch&PROG_DEF=blastn&BLAST_SPEC=GDH_GCA_951802195.1","comments":"The assembly gfTauPull1.1 is based on 458x PacBio data and Arima2 Hi-C data generated by the Darwin Tree of Life Project\n(https://www.darwintreeoflife.org/). The assembly process included the following sequence of steps: initial PacBio assembly generation with Hifiasm, retained haplotig separation with purge_dups, and Hi-C based scaffolding with YaHS. The mitochondrial genome was assembled using assembled in the following fashion: mitochondrial reads were identified with Tiara, then assembled with MBG, and rotated and circularized with MitoHiFi. Finally, the primary assembly was analysed and manually improved using rapid curation. Chromosome-scale scaffolds confirmed by the Hi-C data have been named in order of size.","diploidRole":"principal_pseudohaplotype_of_diploid","linkedAssemblies":[{"assemblyType":"alternate_pseudohaplotype_of_diploid","linkedAssembly":"GCA_951802215.1"}],"refseqCategory":"reference genome","releaseDate":"2023-05-27","sequencingTech":"PacBio,Arima2","submitter":"WELLCOME SANGER INSTITUTE"},"assemblyStats":{"contigL50":11,"contigN50":725611,"gcCount":"13939488","gcPercent":58.5,"genomeCoverage":"458.0x","numberOfComponentSequences":21,"numberOfContigs":57,"numberOfOrganelles":1,"numberOfScaffolds":21,"scaffoldL50":8,"scaffoldN50":1354748,"totalNumberOfChromosomes":20,"totalSequenceLength":"23855166","totalUngappedLength":"23847966"},"currentAccession":"GCA_951802195.1","organelleInfo":[{"description":"Mitochondrion","submitter":"WELLCOME SANGER INSTITUTE","totalSeqLength":"18821"}],"organism":{"organismName":"Tausonia pullulans","taxId":82525},"sourceDatabase":"SOURCE_DATABASE_GENBANK","wgsInfo":{"masterWgsUrl":"https://www.ncbi.nlm.nih.gov/nuccore/CATOPR000000000.1","wgsContigsUrl":"https://www.ncbi.nlm.nih.gov/Traces/wgs/CATOPR01","wgsProjectAccession":"CATOPR01"}}
{"accession":"GCF_000003125.1","annotationInfo":{"name":"Annotation submitted by J. Craig Venter Institute","pipeline":"Eukaryotic Annotation Propagation Pipeline","provider":"J. Craig Venter Institute","releaseDate":"2023-11-13","stats":{"geneCounts":{"nonCoding":104,"proteinCoding":12455,"pseudogene":13,"total":12572}},"status":"Full annotation"},"assemblyInfo":{"assemblyLevel":"Scaffold","assemblyName":"JCVI-TSTA1-3.0","assemblyStatus":"current","assemblyType":"haploid","bioprojectAccession":"PRJNA19557","bioprojectLineage":[{"bioprojects":[{"accession":"PRJNA19557","title":"WGS sequencing"}]}],"biosample":{"accession":"SAMN02953686","attributes":[{"name":"strain","value":"ATCC 10500"},{"name":"culture_collection","value":"ATCC:10500"},{"name":"type-material","value":"type material of Talaromyces stipitatus"}],"bioprojects":[{"accession":"PRJNA19557"}],"description":{"organism":{"organismName":"Talaromyces stipitatus ATCC 10500","taxId":441959},"title":"Sample from Talaromyces stipitatus ATCC 10500"},"lastUpdated":"2019-06-20T17:03:46.676","models":["Generic"],"owner":{"name":"J. Craig Ventor Institue"},"package":"Generic.1.0","publicationDate":"2014-08-06T00:00:00.000","sampleIds":[{"db":"GenBank","value":"gb|ABAS00000000.1"}],"status":{"status":"live","when":"2014-08-06T15:38:23.177"},"strain":"ATCC 10500","submissionDate":"2014-08-06T15:38:23.176"},"blastUrl":"https://blast.ncbi.nlm.nih.gov/Blast.cgi?PAGE_TYPE=BlastSearch&PROG_DEF=blastn&BLAST_SPEC=GDH_GCF_000003125.1","comments":"Assembly name: JCVI-TSTA1-3.0\nGenome coverage: 8.09x\nAnnotated scaffolds were added in December 2008","pairedAssembly":{"accession":"GCA_000003125.1","annotationName":"Annotation submitted by J. Craig Venter Institute","status":"current"},"refseqCategory":"reference genome","releaseDate":"2008-12-22","submitter":"J. Craig Venter Institute"},"assemblyStats":{"contigL50":12,"contigN50":897397,"gcCount":"16380542","gcPercent":46.0,"genomeCoverage":"8.1x","numberOfComponentSequences":960,"numberOfContigs":960,"numberOfScaffolds":820,"scaffoldL50":4,"scaffoldN50":4363329,"totalSequenceLength":"35685443","totalUngappedLength":"35558430"},"currentAccession":"GCF_000003125.1","organism":{"infraspecificNames":{"strain":"ATCC 10500"},"organismName":"Talaromyces stipitatus ATCC 10500","taxId":441959},"pairedAccession":"GCA_000003125.1","sourceDatabase":"SOURCE_DATABASE_REFSEQ","typeMaterial":{"typeDisplayText":"assembly from type material","typeLabel":"TYPE_MATERIAL"},"wgsInfo":{"masterWgsUrl":"https://www.ncbi.nlm.nih.gov/nuccore/ABAS00000000.1","wgsContigsUrl":"https://www.ncbi.nlm.nih.gov/Traces/wgs/ABAS01","wgsProjectAccession":"ABAS01"}}
{"accession":"GCF_000151125.1","annotationInfo":{"name":"Annotation submitted by Arthroderma Genome Sequencing Consortium","pipeline":"Eukaryotic Annotation Propagation Pipeline","provider":"Arthroderma Genome Sequencing Consortium","releaseDate":"2023-12-29","stats":{"geneCounts":{"nonCoding":39,"proteinCoding":7973,"pseudogene":19,"total":8031}},"status":"Full annotation"},"assemblyInfo":{"assemblyLevel":"Contig","assemblyName":"ASM15112v2","assemblyStatus":"current","assemblyType":"haploid","bioprojectAccession":"PRJNA30573","bioprojectLineage":[{"bioprojects":[{"accession":"PRJNA30573","title":"WGS sequencing"}]}],"biosample":{"accession":"SAMN02953733","attributes":[{"name":"strain","value":"CBS 112371"}],"bioprojects":[{"accession":"PRJNA30573"}],"description":{"organism":{"organismName":"Trichophyton benhamiae CBS 112371","taxId":663331},"title":"Sample from Trichophyton benhamiae CBS 112371"},"lastUpdated":"2014-08-06T15:40:36.453","models":["Generic"],"owner":{"name":"Leibniz Institute for Natural Product Research and Infection Biology - Hans Knoell Institute (HKI), Jena, Germany"},"package":"Generic.1.0","publicationDate":"2014-08-06T15:40:36.453","sampleIds":[{"db":"GenBank","value":"gb|ABSU00000000.1"}],"status":{"status":"live","when":"2014-08-06T15:40:36.453"},"strain":"CBS 112371","submissionDate":"2014-08-06T15:40:36.453"},"blastUrl":"https://blast.ncbi.nlm.nih.gov/Blast.cgi?PAGE_TYPE=BlastSearch&PROG_DEF=blastn&BLAST_SPEC=GDH_GCF_000151125.1","pairedAssembly":{"accession":"GCA_000151125.2","annotationName":"Annotation submitted by Arthroderma Genome Sequencing Consortium","status":"current"},"refseqCategory":"reference genome","releaseDate":"2010-03-17","sequencingTech":"454","submitter":"Arthroderma Genome Sequencing Consortium"},"assemblyStats":{"contigL50":10,"contigN50":644461,"gcCount":"10833932","gcPercent":48.5,"genomeCoverage":"7.0x","numberOfComponentSequences":68,"numberOfContigs":68,"totalSequenceLength":"22224160","totalUngappedLength":"22224160"},"currentAccession":"GCF_000151125.1","organism":{"infraspecificNames":{"strain":"CBS 112371"},"organismName":"Trichophyton benhamiae CBS 112371","taxId":663331},"pairedAccession":"GCA_000151125.2","sourceDatabase":"SOURCE_DATABASE_REFSEQ","wgsInfo":{"masterWgsUrl":"https://www.ncbi.nlm.nih.gov/nuccore/ABSU00000000.1","wgsContigsUrl":"https://www.ncbi.nlm.nih.gov/Traces/wgs/ABSU01","wgsProjectAccession":"ABSU01"}}
{"accession":"GCF_000151425.1","annotationInfo":{"name":"Annotation submitted by Broad Institute","pipeline":"Eukaryotic Annotation Propagation Pipeline","provider":"Broad Institute","releaseDate":"2022-04-18","stats":{"geneCounts":{"nonCoding":96,"proteinCoding":8616,"pseudogene":1,"total":8713}},"status":"Full annotation"},"assemblyInfo":{"assemblyLevel":"Scaffold","assemblyName":"ASM15142v1","assemblyStatus":"current","assemblyType":"haploid","bioprojectAccession":"PRJNA38221","bioprojectLineage":[{"bioprojects":[{"accession":"PRJNA38221","parentAccessions":["PRJNA176382"],"title":"WGS sequencing"},{"accession":"PRJNA176382","title":"Fungal Genome Initiative"}]}],"biosample":{"accession":"SAMN02953760","attributes":[{"name":"strain","value":"CBS 118892"}],"bioprojects":[{"accession":"PRJNA38221"}],"description":{"organism":{"organismName":"Trichophyton rubrum CBS 118892","taxId":559305},"title":"Sample from Trichophyton rubrum CBS 118892"},"lastUpdated":"2014-08-06T15:41:52.660","models":["Generic"],"owner":{"name":"Broad Institute of MIT and Harvard"},"package":"Generic.1.0","publicationDate":"2014-08-06T15:41:52.660","sampleIds":[{"db":"GenBank","value":"gb|ACPH00000000.1"}],"status":{"status":"live","when":"2014-08-06T15:41:52.660"},"strain":"CBS 118892","submissionDate":"2014-08-06T15:41:52.660"},"blastUrl":"https://blast.ncbi.nlm.nih.gov/Blast.cgi?PAGE_TYPE=BlastSearch&PROG_DEF=blastn&BLAST_SPEC=GDH_GCF_000151425.1","comments":"Annotation was added to the scaffolds in March 2011.\nAnnotation was updated on the scaffolds in August 2014.","pairedAssembly":{"accession":"GCA_000151425.1","annotationName":"Annotation submitted by Broad Institute","status":"current"},"refseqCategory":"reference genome","releaseDate":"2009-11-30","sequencingTech":"Sanger ABI","submitter":"Broad Institute"},"assemblyStats":{"contigL50":80,"contigN50":85371,"gcCount":"10677056","gcPercent":48.5,"numberOfComponentSequences":622,"numberOfContigs":622,"numberOfOrganelles":1,"numberOfScaffolds":35,"scaffoldL50":4,"scaffoldN50":2156965,"totalSequenceLength":"22502330","totalUngappedLength":"22100498"},"currentAccession":"GCF_000151425.1","organelleInfo":[{"description":"Mitochondrion","submitter":"Broad Institute"}],"organism":{"infraspecificNames":{"strain":"CBS 118892"},"organismName":"Trichophyton rubrum CBS 118892","taxId":559305},"pairedAccession":"GCA_000151425.1","sourceDatabase":"SOURCE_DATABASE_REFSEQ","wgsInfo":{"masterWgsUrl":"https://www.ncbi.nlm.nih.gov/nuccore/ACPH00000000.1","wgsContigsUrl":"https://www.ncbi.nlm.nih.gov/Traces/wgs/ACPH01","wgsProjectAccession":"ACPH01"}}
{"accession":"GCF_000151505.1","annotationInfo":{"name":"Annotation submitted by NCBI RefSeq","provider":"NCBI RefSeq","releaseDate":"2012-09-13","stats":{"geneCounts":{"nonCoding":41,"proteinCoding":8017,"pseudogene":17,"total":8075}}},"assemblyInfo":{"assemblyLevel":"Scaffold","assemblyName":"ASM15150v1","assemblyStatus":"current","assemblyType":"haploid","bioprojectAccession":"PRJNA39693","bioprojectLineage":[{"bioprojects":[{"accession":"PRJNA39693","title":"WGS sequencing"}]}],"biosample":{"accession":"SAMN02953766","attributes":[{"name":"strain","value":"HKI 0517"}],"bioprojects":[{"accession":"PRJNA39693"}],"description":{"organism":{"organismName":"Trichophyton verrucosum HKI 0517","taxId":663202},"title":"Sample from Trichophyton verrucosum HKI 0517"},"lastUpdated":"2014-08-06T15:42:10.900","models":["Generic"],"owner":{"name":"Leibniz Institute for Natural Product Research and Infection Biology - Hans Knoell Institute (HKI), Jena, Germany"},"package":"Generic.1.0","publicationDate":"2014-08-06T15:42:10.900","sampleIds":[{"db":"GenBank","value":"gb|ACYE00000000.1"}],"status":{"status":"live","when":"2014-08-06T15:42:10.900"},"strain":"HKI 0517","submissionDate":"2014-08-06T15:42:10.900"},"blastUrl":"https://blast.ncbi.nlm.nih.gov/Blast.cgi?PAGE_TYPE=BlastSearch&PROG_DEF=blastn&BLAST_SPEC=GDH_GCF_000151505.1","pairedAssembly":{"accession":"GCA_000151505.1","annotationName":"Annotation submitted by Arthroderma Genome Sequencing Consortium","status":"current"},"refseqCategory":"reference genome","releaseDate":"2010-03-17","sequencingTech":"454"},"assemblyStats":{"contigL50":102,"contigN50":69368,"gcCount":"10873939","gcPercent":48.0,"genomeCoverage":"3.0x","numberOfComponentSequences":523,"numberOfContigs":612,"numberOfScaffolds":523,"scaffoldL50":94,"scaffoldN50":75556,"totalSequenceLength":"22540967","totalUngappedLength":"22539417"},"currentAccession":"GCF_000151505.1","organism":{"infraspecificNames":{"strain":"HKI 0517"},"organismName":"Trichophyton verrucosum HKI 0517","taxId":663202},"pairedAccession":"GCA_000151505.1","sourceDatabase":"SOURCE_DATABASE_REFSEQ","wgsInfo":{"masterWgsUrl":"https://www.ncbi.nlm.nih.gov/nuccore/ACYE00000000.1","wgsContigsUrl":"https://www.ncbi.nlm.nih.gov/Traces/wgs/ACYE01","wgsProjectAccession":"ACYE01"}}
{"accession":"GCF_000151645.1","annotationInfo":{"name":"Annotation submitted by The French-Italian Tuber Genome Consortium","pipeline":"Eukaryotic Annotation Propagation Pipeline","provider":"The French-Italian Tuber Genome Consortium","releaseDate":"2022-12-20","stats":{"geneCounts":{"proteinCoding":7420,"total":7420}},"status":"Full annotation"},"assemblyInfo":{"assemblyLevel":"Scaffold","assemblyName":"ASM15164v1","assemblyStatus":"current","assemblyType":"haploid","bioprojectAccession":"PRJEA38847","bioprojectLineage":[{"bioprojects":[{"accession":"PRJEA38847","title":"WGS sequencing"}]}],"biosample":{"accession":"SAMEA2272024","attributes":[{"name":"ENA-CHECKLIST","value":"ERC000011"},{"name":"ENA-FIRST-PUBLIC","value":"2013-12-19T12:09:22Z"},{"name":"ENA-LAST-UPDATE","value":"2018-03-08T16:55:56Z"},{"name":"External Id","value":"SAMEA2272024"},{"name":"INSDC center name","value":"EBI"},{"name":"INSDC first public","value":"2013-12-19T12:09:22Z"},{"name":"INSDC last update","value":"2018-03-08T16:55:56Z"},{"name":"INSDC status","value":"public"},{"name":"Submitter Id","value":"GCA_000151645"},{"name":"broker name","value":"ENA"},{"name":"common name","value":"Perigord truffle"},{"name":"individual name","value":"GCA_000151645"},{"name":"sample_name","value":"GCA_000151645"},{"name":"scientific_name","value":"Tuber melanosporum"},{"name":"strain","value":"Mel28"}],"description":{"organism":{"organismName":"Tuber melanosporum","taxId":39416},"title":"BioSample entry for genome collection GCA_000151645"},"lastUpdated":"2024-02-04T22:42:07.000","models":["Generic"],"owner":{"name":"EBI"},"package":"Generic.1.0","publicationDate":"2013-12-19T00:00:00.000","sampleIds":[{"db":"SRA","value":"ERS379485"}],"sampleName":"GCA_000151645","status":{"status":"live","when":"2014-05-01T16:59:58.060"},"strain":"Mel28","submissionDate":"2013-12-20T12:42:48.823"},"blastUrl":"https://blast.ncbi.nlm.nih.gov/Blast.cgi?PAGE_TYPE=BlastSearch&PROG_DEF=blastn&BLAST_SPEC=GDH_GCF_000151645.1","comments":"Project: 38847 This is a 'working draft' sequence, generated by whole genome shotgun. This release consists of contigs automatically generated, that have not been checked further, and may contain consensus and assembly errors. This assembly was made at a 10X coverage of the genome, sequenced by Sanger method. Sequencing and annotation efforts has been performed by GENOSCOPE.","pairedAssembly":{"accession":"GCA_000151645.1","annotationName":"Annotation submitted by The French-Italian Tuber Genome Consortium","status":"current"},"refseqCategory":"reference genome","releaseDate":"2010-05-03","submitter":"The French-Italian Tuber Genome Consortium"},"assemblyStats":{"contigL50":551,"contigN50":63046,"gcCount":"55443764","gcPercent":45.0,"genomeCoverage":"10.0x","numberOfComponentSequences":4455,"numberOfContigs":4440,"numberOfScaffolds":398,"scaffoldL50":60,"scaffoldN50":638970,"totalSequenceLength":"124945702","totalUngappedLength":"123533734"},"currentAccession":"GCF_000151645.1","organism":{"commonName":"Perigord truffle","infraspecificNames":{"strain":"Mel28"},"organismName":"Tuber melanosporum","taxId":39416},"pairedAccession":"GCA_000151645.1","sourceDatabase":"SOURCE_DATABASE_REFSEQ","wgsInfo":{"masterWgsUrl":"https://www.ncbi.nlm.nih.gov/nuccore/CABJ00000000.1","wgsContigsUrl":"https://www.ncbi.nlm.nih.gov/Traces/wgs/CABJ01","wgsProjectAccession":"CABJ01"}}
{"accession":"GCF_000167675.1","annotationInfo":{"name":"Annotation submitted by DOE Joint Genome Institute","pipeline":"Eukaryotic Annotation Propagation Pipeline","provider":"DOE Joint Genome Institute","releaseDate":"2020-02-05","stats":{"geneCounts":{"proteinCoding":9109,"pseudogene":7,"total":9116}},"status":"Full annotation"},"assemblyInfo":{"assemblyLevel":"Scaffold","assemblyMethod":"Jazz","assemblyName":"v2.0","assemblyStatus":"current","assemblyType":"haploid","bioprojectAccession":"PRJNA15571","bioprojectLineage":[{"bioprojects":[{"accession":"PRJNA15571","title":"WGS sequencing and assembly"}]}],"biosample":{"accession":"SAMN02746107","attributes":[{"name":"project_name","value":"Trichoderma reesei QM6a"},{"name":"strain","value":"QM6a"},{"name":"Culture Collection ID","value":"ATCC 13631"},{"name":"env_broad_scale","value":"missing"},{"name":"isol_growth_condt","value":"missing"},{"name":"ref_biomaterial","value":"missing"},{"name":"estimated_size","value":"missing"},{"name":"ploidy","value":"missing"},{"name":"env_package","value":"missing"},{"name":"investigation_type","value":"eukaryote"},{"name":"env_medium","value":"missing"},{"name":"geo_loc_name","value":"missing"},{"name":"lat_lon","value":"not collected"},{"name":"num_replicons","value":"missing"},{"name":"propagation","value":"missing"},{"name":"env_local_scale","value":"missing"},{"name":"collection_date","value":"not collected"},{"name":"type-material","value":"type material of Trichoderma reesei"}],"bioprojects":[{"accession":"PRJNA15571"}],"collectionDate":"not collected","description":{"comment":"Keywords: GSC:MIxS;MIGS:6.0","organism":{"organismName":"Trichoderma reesei QM6a","taxId":431241},"title":"Trichoderma reesei QM6a"},"geoLocName":"missing","lastUpdated":"2019-06-20T16:57:22.948","latLon":"not collected","models":["MIGS.eu"],"owner":{"name":"DOE Joint Genome Institute"},"package":"MIGS.eu.6.0","projectName":"Trichoderma reesei QM6a","publicationDate":"2014-05-06T00:00:00.000","sampleIds":[{"db":"DOE Joint Genome Institute","label":"Sample name","value":"16784"}],"status":{"status":"live","when":"2014-05-06T03:53:09.477"},"strain":"QM6a","submissionDate":"2014-05-06T03:53:09.476"},"blastUrl":"https://blast.ncbi.nlm.nih.gov/Blast.cgi?PAGE_TYPE=BlastSearch&PROG_DEF=blastn&BLAST_SPEC=GDH_GCF_000167675.1","comments":"URL -- http://www.jgi.doe.gov/Treesei\nJGI Project ID: 3435777\nDNA was provided by Daniel Cullen (dcullen@facstaff.wisc.edui)\nStock culture and extracted DNA are available at ATCC: ATCC 13631 (http://www.atcc.org)\nContacts: Diego Martinez (admar@unm.edu)\nIgor V. Grigoriev (ivgrigoriev@lbl.gov)\nThis assembly contains additional finishing reads since the original submission.\nAssembly and annotation done by JGI.\nFinishing done by JGI-Los Alomos National Laboratory\nManual curation done by the Trichoderma reesei User Community\nOriginally misnamed as strain QM9414\nThe JGI and collaborators endorse the principles for the distribution and use of large scale sequencing data adopted by the larger genome sequencing community and urge users of this data to follow them. It is our intention to publish the work of this project in a timely fashion and we welcome collaborative interaction on the project and analysis.\n(http://www.genome.gov/page.cfm?pageID=10506376)","pairedAssembly":{"accession":"GCA_000167675.2","annotationName":"Annotation submitted by DOE Joint Genome Institute","status":"current"},"refseqCategory":"reference genome","releaseDate":"2011-07-18","sequencingTech":"Sanger","submitter":"DOE Joint Genome Institute"},"assemblyStats":{"contigL50":15,"contigN50":797352,"gcCount":"17616165","gcPercent":53.0,"genomeCoverage":"9.0x","numberOfComponentSequences":121,"numberOfContigs":128,"numberOfScaffolds":77,"scaffoldL50":9,"scaffoldN50":1219543,"totalSequenceLength":"33395713","totalUngappedLength":"33348591"},"currentAccession":"GCF_000167675.1","organism":{"infraspecificNames":{"strain":"QM6a"},"organismName":"Trichoderma reesei QM6a","taxId":431241},"pairedAccession":"GCA_000167675.2","sourceDatabase":"SOURCE_DATABASE_REFSEQ","typeMaterial":{"typeDisplayText":"assembly from type material","typeLabel":"TYPE_MATERIAL"},"wgsInfo":{"masterWgsUrl":"https://www.ncbi.nlm.nih.gov/nuccore/AAIL00000000.2","wgsContigsUrl":"https://www.ncbi.nlm.nih.gov/Traces/wgs/AAIL02","wgsProjectAccession":"AAIL02"}}
{"accession":"GCF_000170995.1","annotationInfo":{"name":"Annotation submitted by DOE Joint Genome Institute","pipeline":"Eukaryotic Annotation Propagation Pipeline","provider":"DOE Joint Genome Institute","releaseDate":"2023-12-29","stats":{"geneCounts":{"proteinCoding":12382,"total":12382}},"status":"Full annotation"},"assemblyInfo":{"assemblyLevel":"Scaffold","assemblyMethod":"phredPhrap v. RH3.65","assemblyName":"TRIVI v2.0","assemblyStatus":"current","assemblyType":"haploid","bioprojectAccession":"PRJNA19983","bioprojectLineage":[{"bioprojects":[{"accession":"PRJNA19983","title":"Trichoderma virens Gv29-8 genome sequencing"}]}],"biosample":{"accession":"SAMN02744059","attributes":[{"name":"project_name","value":"Trichoderma virens Gv29-8"},{"name":"strain","value":"Gv29-8"},{"name":"env_broad_scale","value":"missing"},{"name":"isol_growth_condt","value":"missing"},{"name":"ref_biomaterial","value":"missing"},{"name":"estimated_size","value":"missing"},{"name":"ploidy","value":"missing"},{"name":"env_package","value":"missing"},{"name":"investigation_type","value":"eukaryote"},{"name":"env_medium","value":"missing"},{"name":"geo_loc_name","value":"missing"},{"name":"lat_lon","value":"not collected"},{"name":"num_replicons","value":"missing"},{"name":"propagation","value":"missing"},{"name":"env_local_scale","value":"missing"},{"name":"collection_date","value":"not collected"}],"bioprojects":[{"accession":"PRJNA19983"}],"collectionDate":"not collected","description":{"comment":"Keywords: GSC:MIxS;MIGS:6.0","organism":{"organismName":"Trichoderma virens Gv29-8","taxId":413071},"title":"Trichoderma virens Gv29-8"},"geoLocName":"missing","lastUpdated":"2016-09-12T21:36:15.560","latLon":"not collected","models":["MIGS.eu"],"owner":{"name":"DOE Joint Genome Institute"},"package":"MIGS.eu.6.0","projectName":"Trichoderma virens Gv29-8","publicationDate":"2014-05-05T13:10:22.607","sampleIds":[{"db":"DOE Joint Genome Institute","label":"Sample name","value":"16785"},{"db":"SRA","value":"SRS1689552"}],"status":{"status":"live","when":"2014-05-05T13:10:22.607"},"strain":"Gv29-8","submissionDate":"2014-05-05T13:10:22.607"},"blastUrl":"https://blast.ncbi.nlm.nih.gov/Blast.cgi?PAGE_TYPE=BlastSearch&PROG_DEF=blastn&BLAST_SPEC=GDH_GCF_000170995.1","comments":"URL -- http://www.jgi.doe.gov/Tvirens\nJGI Project ID: 4002171\nSource DNA available from Charles M. Kenerley (c-kenerley@tamu.edu)\nThe strain is available from the Fungal Genetics Stock Center (FGSC 10586)\nContacts: Christian Kubicek (ckubicek@mail.zserv.tuwien.ac.at)\nCharles M. Kenerley (c-kenerley@tamu.edu)\nIgor Grigoriev (ivgrigoriev@lbl.gov)","pairedAssembly":{"accession":"GCA_000170995.2","annotationName":"Annotation submitted by DOE Joint Genome Institute","status":"current"},"refseqCategory":"reference genome","releaseDate":"2011-11-29","sequencingTech":"Sanger","submitter":"DOE Joint Genome Institute"},"assemblyStats":{"contigL50":8,"contigN50":1836662,"gcCount":"19218101","gcPercent":49.0,"genomeCoverage":"8.1x","numberOfComponentSequences":93,"numberOfContigs":94,"numberOfScaffolds":93,"scaffoldL50":8,"scaffoldN50":1836662,"totalSequenceLength":"39022666","totalUngappedLength":"39022654"},"currentAccession":"GCF_000170995.1","organism":{"infraspecificNames":{"strain":"Gv29-8"},"organismName":"Trichoderma virens Gv29-8","taxId":413071},"pairedAccession":"GCA_000170995.2","sourceDatabase":"SOURCE_DATABASE_REFSEQ","wgsInfo":{"masterWgsUrl":"https://www.ncbi.nlm.nih.gov/nuccore/ABDF00000000.2","wgsContigsUrl":"https://www.ncbi.nlm.nih.gov/Traces/wgs/ABDF02","wgsProjectAccession":"ABDF02"}}
{"accession":"GCF_000182565.1","annotationInfo":{"name":"Annotation submitted by Broad Institute","pipeline":"Eukaryotic Annotation Propagation Pipeline","provider":"Broad Institute","releaseDate":"2022-04-18","stats":{"geneCounts":{"nonCoding":214,"proteinCoding":8950,"pseudogene":5,"total":9169}},"status":"Full annotation"},"assemblyInfo":{"assemblyLevel":"Scaffold","assemblyMethod":"Assemblez v. 20090202","assemblyName":"S_punctatus_V1","assemblyStatus":"current","assemblyType":"haploid","bioprojectAccession":"PRJNA37881","bioprojectLineage":[{"bioprojects":[{"accession":"PRJNA37881","parentAccessions":["PRJNA71873"],"title":"WGS sequencing"},{"accession":"PRJNA71873","parentAccessions":["PRJNA167910"],"title":"Protist and Fungi sequencing projects to investigate the origins of multicellularity"},{"accession":"PRJNA167910","title":"NHGRI Large Scale Sequencing Program for Organismal Sequencing"}]}],"biosample":{"accession":"SAMN00716787","attributes":[{"name":"BI GSSR sample ID","value":"98164.0"},{"name":"BI GSSR sample LSID","value":"broadinstitute.org:bsp.prod.sample:1TPGS"},{"name":"BI GSSR sample type","value":"RNA"},{"name":"host","value":"Unknown"},{"name":"sample ID","value":"sp_Sample1"},{"name":"strain","value":"DAOM BR117"}],"description":{"organism":{"organismName":"Spizellomyces punctatus DAOM BR117","taxId":645134},"title":"Spizellomyces punctatus DAOM_BR117 RNA sample 98164.0"},"host":"Unknown","lastUpdated":"2015-02-18T14:48:30.470","models":["Generic"],"owner":{"contacts":[{}],"name":"Broad Institute"},"package":"Generic.1.0","publicationDate":"2011-09-13T16:59:06.353","sampleIds":[{"db":"BI","label":"Sample name","value":"PRJNA71873.sp_Sample1"},{"db":"SRA","value":"SRS260853"}],"status":{"status":"live","when":"2014-03-31T11:05:44"},"strain":"DAOM BR117","submissionDate":"2011-09-13T16:59:06.157"},"blastUrl":"https://blast.ncbi.nlm.nih.gov/Blast.cgi?PAGE_TYPE=BlastSearch&PROG_DEF=blastn&BLAST_SPEC=GDH_GCF_000182565.1","comments":"Annotated scaffolds were added in July 2015.","pairedAssembly":{"accession":"GCA_000182565.2","annotationName":"Annotation submitted by Broad Institute","status":"current"},"refseqCategory":"reference genome","releaseDate":"2015-07-29","sequencingTech":"Sanger","submitter":"Broad Institute"},"assemblyStats":{"contigL50":46,"contigN50":155888,"gcCount":"11380197","gcPercent":47.5,"numberOfComponentSequences":329,"numberOfContigs":329,"numberOfScaffolds":38,"scaffoldL50":7,"scaffoldN50":1465700,"totalSequenceLength":"24131112","totalUngappedLength":"23906001"},"currentAccession":"GCF_000182565.1","organism":{"infraspecificNames":{"strain":"DAOM BR117"},"organismName":"Spizellomyces punctatus DAOM BR117","taxId":645134},"pairedAccession":"GCA_000182565.2","sourceDatabase":"SOURCE_DATABASE_REFSEQ","wgsInfo":{"masterWgsUrl":"https://www.ncbi.nlm.nih.gov/nuccore/ACOE00000000.1","wgsContigsUrl":"https://www.ncbi.nlm.nih.gov/Traces/wgs/ACOE01","wgsProjectAccession":"ACOE01"}}
{"accession":"GCF_000218685.1","annotationInfo":{"name":"Annotation submitted by US DOE Joint Genome Institute (JGI-PGF)","pipeline":"Eukaryotic Annotation Propagation Pipeline","provider":"US DOE Joint Genome Institute (JGI-PGF)","releaseDate":"2023-12-29","stats":{"geneCounts":{"proteinCoding":12905,"pseudogene":3,"total":12908}},"status":"Full annotation"},"assemblyInfo":{"assemblyLevel":"Scaffold","assemblyMethod":"Arachne v. 20071016","assemblyName":"v1.0","assemblyStatus":"current","assemblyType":"haploid","bioprojectAccession":"PRJNA32885","bioprojectLineage":[{"bioprojects":[{"accession":"PRJNA32885","title":"S7.9 monokaryon genome, originating from the S7 dikaryon"}]}],"biosample":{"accession":"SAMN02744068","attributes":[{"name":"project_name","value":"Serpula lacrymans var. lacrymans S7.9"},{"name":"strain","value":"S7.9"},{"name":"env_broad_scale","value":"missing"},{"name":"isol_growth_condt","value":"missing"},{"name":"ref_biomaterial","value":"missing"},{"name":"estimated_size","value":"missing"},{"name":"ploidy","value":"missing"},{"name":"env_package","value":"missing"},{"name":"investigation_type","value":"eukaryote"},{"name":"env_medium","value":"missing"},{"name":"geo_loc_name","value":"missing"},{"name":"lat_lon","value":"not collected"},{"name":"num_replicons","value":"missing"},{"name":"propagation","value":"missing"},{"name":"env_local_scale","value":"missing"},{"name":"collection_date","value":"not collected"},{"name":"variety","value":"lacrymans"}],"bioprojects":[{"accession":"PRJNA32885"}],"collectionDate":"not collected","description":{"comment":"Keywords: GSC:MIxS;MIGS:6.0","organism":{"organismName":"Serpula lacrymans var. lacrymans S7.9","taxId":578457},"title":"Serpula lacrymans lacrymans S7.9"},"geoLocName":"missing","lastUpdated":"2019-06-20T16:56:59.567","latLon":"not collected","models":["MIGS.eu"],"owner":{"name":"DOE Joint Genome Institute"},"package":"MIGS.eu.6.0","projectName":"Serpula lacrymans var. lacrymans S7.9","publicationDate":"2014-05-05T00:00:00.000","sampleIds":[{"db":"DOE Joint Genome Institute","label":"Sample name","value":"52147"}],"status":{"status":"live","when":"2014-05-05T13:13:14.170"},"strain":"S7.9","submissionDate":"2014-05-05T13:13:14.170"},"blastUrl":"https://blast.ncbi.nlm.nih.gov/Blast.cgi?PAGE_TYPE=BlastSearch&PROG_DEF=blastn&BLAST_SPEC=GDH_GCF_000218685.1","comments":"URL -- http://www.jgi.doe.gov/Serpula\nJGI Project ID: 4082846\nThe DNA was provided by Daniel Eastwood (d.c.estwood@swansea.ac.uk)\nThe parental strain of Serpula lacrymans was isolated and identified by J.Liese from a building in Berlin in 1937. Fruiting body and monokaryons 7.3 and 7.9 were produced by O. Schmidt and U. Moreth, Hamburg, in 1991. Strains are stored in culture collection University Hamburg (O. Schmidt).\nContacts: Daniel Eastwood (d.c.eastwood@swansea.ac.uk)\nIgor Grigoriev (ivgrigoriev@lbl.gov)\nAssembly and annotation done by JGI.","pairedAssembly":{"accession":"GCA_000218685.1","annotationName":"Annotation submitted by US DOE Joint Genome Institute (JGI-PGF)","status":"current"},"refseqCategory":"reference genome","releaseDate":"2011-06-17","sequencingTech":"Sanger","submitter":"US DOE Joint Genome Institute (JGI-PGF)"},"assemblyStats":{"contigL50":62,"contigN50":227983,"gcCount":"19216448","gcPercent":45.5,"genomeCoverage":"8.0x","numberOfComponentSequences":434,"numberOfContigs":434,"numberOfScaffolds":46,"scaffoldL50":6,"scaffoldN50":2944186,"totalSequenceLength":"42797233","totalUngappedLength":"42400076"},"currentAccession":"GCF_000218685.1","organism":{"infraspecificNames":{"strain":"S7.9"},"organismName":"Serpula lacrymans var. lacrymans S7.9","taxId":578457},"pairedAccession":"GCA_000218685.1","sourceDatabase":"SOURCE_DATABASE_REFSEQ","wgsInfo":{"masterWgsUrl":"https://www.ncbi.nlm.nih.gov/nuccore/AEQB00000000.1","wgsContigsUrl":"https://www.ncbi.nlm.nih.gov/Traces/wgs/AEQB01","wgsProjectAccession":"AEQB01"}}
{"accession":"GCF_000221225.1","annotationInfo":{"name":"Annotation submitted by EMBL","pipeline":"Eukaryotic Annotation Propagation Pipeline","provider":"EMBL","releaseDate":"2024-12-02","stats":{"geneCounts":{"nonCoding":241,"proteinCoding":7164,"pseudogene":68,"total":7473}},"status":"Full annotation"},"assemblyInfo":{"assemblyLevel":"Scaffold","assemblyMethod":"Celera v. 5.3","assemblyName":"CTHT_3.0","assemblyStatus":"current","assemblyType":"haploid","bioprojectAccession":"PRJNA47065","bioprojectLineage":[{"bioprojects":[{"accession":"PRJNA47065","title":"Chaetomium thermophilum var. thermophilum DSM 1495 genome sequencing project"}]}],"biosample":{"accession":"SAMN02981263","attributes":[{"name":"strain","value":"DSM 1495"},{"name":"variety","value":"thermophilum"},{"name":"culture_collection","value":"DSM:1495"},{"name":"type-material","value":"type material of Chaetomium thermophilum"}],"bioprojects":[{"accession":"PRJNA47065"}],"description":{"organism":{"organismName":"Thermochaetoides thermophila DSM 1495","taxId":759272},"title":"Sample from Thermochaetoides thermophila DSM 1495"},"lastUpdated":"2022-05-16T21:06:34.548","models":["Generic"],"owner":{"name":"European Molecular Biology Laboratory, Structural and Computational Biology"},"package":"Generic.1.0","publicationDate":"2014-08-11T00:00:00.000","sampleIds":[{"db":"GenBank","value":"gb|ADUW00000000.1"}],"status":{"status":"live","when":"2014-08-11T11:17:59.920"},"strain":"DSM 1495","submissionDate":"2014-08-11T11:17:59.920"},"blastUrl":"https://blast.ncbi.nlm.nih.gov/Blast.cgi?PAGE_TYPE=BlastSearch&PROG_DEF=blastn&BLAST_SPEC=GDH_GCF_000221225.1","pairedAssembly":{"accession":"GCA_000221225.1","annotationName":"Annotation submitted by EMBL","status":"current"},"refseqCategory":"reference genome","releaseDate":"2011-07-22","sequencingTech":"454 GS FLX Titanium","submitter":"EMBL"},"assemblyStats":{"contigL50":17,"contigN50":513648,"gcCount":"14890146","gcPercent":52.5,"genomeCoverage":"24.0x","numberOfComponentSequences":112,"numberOfContigs":112,"numberOfScaffolds":21,"scaffoldL50":4,"scaffoldN50":2849635,"totalSequenceLength":"28322806","totalUngappedLength":"28312548"},"currentAccession":"GCF_000221225.1","organism":{"infraspecificNames":{"strain":"DSM 1495"},"organismName":"Thermochaetoides thermophila DSM 1495","taxId":759272},"pairedAccession":"GCA_000221225.1","sourceDatabase":"SOURCE_DATABASE_REFSEQ","typeMaterial":{"typeDisplayText":"assembly from type material","typeLabel":"TYPE_MATERIAL"},"wgsInfo":{"masterWgsUrl":"https://www.ncbi.nlm.nih.gov/nuccore/ADUW00000000.1","wgsContigsUrl":"https://www.ncbi.nlm.nih.gov/Traces/wgs/ADUW01","wgsProjectAccession":"ADUW01"}}
{"accession":"GCF_000223485.1","annotationInfo":{"name":"Annotation submitted by DOE Joint Genome Institute","pipeline":"Eukaryotic Annotation Propagation Pipeline","provider":"DOE Joint Genome Institute","releaseDate":"2023-12-29","stats":{"geneCounts":{"proteinCoding":5978,"total":5978}},"status":"Full annotation"},"assemblyInfo":{"assemblyLevel":"Scaffold","assemblyMethod":"Newbler v. 2.3 (pre-release)","assemblyName":"Spathaspora passalidarum v2.0","assemblyStatus":"current","assemblyType":"haploid","bioprojectAccession":"PRJNA53891","bioprojectLineage":[{"bioprojects":[{"accession":"PRJNA53891","title":"Spathaspora passalidarum NRRL Y-27907 genome sequencing"}]}],"biosample":{"accession":"SAMN00714472","attributes":[{"name":"strain","value":"NRRL Y-27907"},{"name":"library type","value":"normalized"},{"name":"library description","value":"normalized"}],"description":{"comment":"Spathaspora passalidarum NRRL Y-27907 pooled conditions","organism":{"organismName":"Spathaspora passalidarum NRRL Y-27907","taxId":619300},"title":"Generic sample from Spathaspora passalidarum NRRL Y-27907"},"lastUpdated":"2015-11-25T12:20:32.817","models":["Generic"],"owner":{"name":"Joint Genome Institute, U.S. Department of Energy"},"package":"Generic.1.0","publicationDate":"2011-08-30T11:32:06.353","sampleIds":[{"db":"DOE Joint Genome Institute","label":"Sample name","value":"4086906E"},{"db":"SRA","value":"SRS259152"}],"status":{"status":"live","when":"2013-06-17T11:29:48"},"strain":"NRRL Y-27907","submissionDate":"2011-08-30T11:32:06.117"},"blastUrl":"https://blast.ncbi.nlm.nih.gov/Blast.cgi?PAGE_TYPE=BlastSearch&PROG_DEF=blastn&BLAST_SPEC=GDH_GCF_000223485.1","comments":"URL -- http://www.jgi.doe.gov/spathaspora\nJGI Project ID:4086068\nThe DNA was provided by Dana J. Wohlbach (djsomers@wisc.edu)\nContacts: Audrey Gasch (agasch@wisc.edu)\nDana J. Wohlbach (djsomers@wisc.edu)\nIgor Grigoriev (ivgrigoriev@lbl.gov)\nAssembly and annotation done by JGI.","pairedAssembly":{"accession":"GCA_000223485.1","annotationName":"Annotation submitted by DOE Joint Genome Institute","status":"current"},"refseqCategory":"reference genome","releaseDate":"2011-08-25","sequencingTech":"454; Sanger","submitter":"DOE Joint Genome Institute"},"assemblyStats":{"contigL50":4,"contigN50":1645821,"gcCount":"4888232","gcPercent":37.5,"genomeCoverage":"43.8x","numberOfComponentSequences":26,"numberOfContigs":26,"numberOfScaffolds":8,"scaffoldL50":3,"scaffoldN50":2071440,"totalSequenceLength":"13182099","totalUngappedLength":"13079731"},"currentAccession":"GCF_000223485.1","organism":{"infraspecificNames":{"strain":"NRRL Y-27907"},"organismName":"Spathaspora passalidarum NRRL Y-27907","taxId":619300},"pairedAccession":"GCA_000223485.1","sourceDatabase":"SOURCE_DATABASE_REFSEQ","typeMaterial":{"typeDisplayText":"assembly from type material","typeLabel":"TYPE_MATERIAL"},"wgsInfo":{"masterWgsUrl":"https://www.ncbi.nlm.nih.gov/nuccore/AEIK00000000.1","wgsContigsUrl":"https://www.ncbi.nlm.nih.gov/Traces/wgs/AEIK01","wgsProjectAccession":"AEIK01"}}
{"accession":"GCF_000226095.1","annotationInfo":{"name":"Annotation submitted by DOE Joint Genome Institute","pipeline":"Eukaryotic Annotation Propagation Pipeline","provider":"DOE Joint Genome Institute","releaseDate":"2020-09-19","stats":{"geneCounts":{"nonCoding":192,"proteinCoding":9097,"pseudogene":3,"total":9292}},"status":"Full annotation"},"assemblyInfo":{"assemblyLevel":"Complete Genome","assemblyMethod":"Arachne v.20071016","assemblyName":"ASM22609v1","assemblyStatus":"current","assemblyType":"haploid","bioprojectAccession":"PRJNA32775","bioprojectLineage":[{"bioprojects":[{"accession":"PRJNA32775","title":"Thermothelomyces thermophilus ATCC 42464 Genome sequencing"}]}],"biosample":{"accession":"SAMN00739435","attributes":[{"name":"strain","value":"n/a"}],"description":{"comment":"Spathaspora passalidarum","organism":{"organismName":"Thermothelomyces thermophilus ATCC 42464","taxId":573729},"title":"Generic sample from Myceliophthora thermophila ATCC 42464"},"lastUpdated":"2019-02-22T21:01:37.360","models":["Generic"],"owner":{"name":"Joint Genome Institute, U.S. Department of Energy"},"package":"Generic.1.0","publicationDate":"2011-10-17T00:00:00.000","sampleIds":[{"db":"DOE Joint Genome Institute","label":"Sample name","value":"4086068"},{"db":"SRA","value":"SRS267236"}],"status":{"status":"live","when":"2012-11-01T20:51:39.430"},"strain":"n/a","submissionDate":"2011-10-17T23:09:04.220"},"blastUrl":"https://blast.ncbi.nlm.nih.gov/Blast.cgi?PAGE_TYPE=BlastSearch&PROG_DEF=blastn&BLAST_SPEC=GDH_GCF_000226095.1","pairedAssembly":{"accession":"GCA_000226095.1","annotationName":"Annotation submitted by DOE Joint Genome Institute","status":"current"},"refseqCategory":"reference genome","releaseDate":"2011-09-16","sequencingTech":"Sanger","submitter":"DOE Joint Genome Institute"},"assemblyStats":{"contigL50":3,"contigN50":5062665,"gcCount":"19935952","gcPercent":51.5,"numberOfComponentSequences":7,"numberOfContigs":7,"numberOfScaffolds":7,"scaffoldL50":3,"scaffoldN50":5062665,"totalNumberOfChromosomes":7,"totalSequenceLength":"38744216","totalUngappedLength":"38744216"},"currentAccession":"GCF_000226095.1","organism":{"infraspecificNames":{"strain":"ATCC 42464"},"organismName":"Thermothelomyces thermophilus ATCC 42464","taxId":573729},"pairedAccession":"GCA_000226095.1","sourceDatabase":"SOURCE_DATABASE_REFSEQ"}
{"accession":"GCF_000226115.1","annotationInfo":{"name":"Annotation submitted by DOE Joint Genome Institute","pipeline":"Eukaryotic Annotation Propagation Pipeline","provider":"DOE Joint Genome Institute","releaseDate":"2019-11-29","stats":{"geneCounts":{"nonCoding":152,"proteinCoding":9802,"pseudogene":4,"total":9958}},"status":"Full annotation"},"assemblyInfo":{"assemblyLevel":"Complete Genome","assemblyMethod":"Arachne v.20071016","assemblyName":"ASM22611v1","assemblyStatus":"current","assemblyType":"haploid","bioprojectAccession":"PRJNA32847","bioprojectLineage":[{"bioprojects":[{"accession":"PRJNA32847","title":"WGS sequencing"}]}],"biosample":{"accession":"SAMN02744067","attributes":[{"name":"project_name","value":"Thielavia terrestris NRRL 8126"},{"name":"strain","value":"NRRL 8126"},{"name":"env_broad_scale","value":"missing"},{"name":"isol_growth_condt","value":"missing"},{"name":"ref_biomaterial","value":"missing"},{"name":"estimated_size","value":"missing"},{"name":"ploidy","value":"missing"},{"name":"env_package","value":"missing"},{"name":"investigation_type","value":"eukaryote"},{"name":"env_medium","value":"missing"},{"name":"geo_loc_name","value":"missing"},{"name":"lat_lon","value":"not collected"},{"name":"num_replicons","value":"missing"},{"name":"propagation","value":"missing"},{"name":"env_local_scale","value":"missing"},{"name":"collection_date","value":"not collected"}],"bioprojects":[{"accession":"PRJNA32847"}],"collectionDate":"not collected","description":{"comment":"Keywords: GSC:MIxS;MIGS:6.0","organism":{"organismName":"Thermothielavioides terrestris NRRL 8126","taxId":578455},"title":"Thielavia terrestris NRRL 8126"},"geoLocName":"missing","lastUpdated":"2019-09-13T21:04:15.686","latLon":"not collected","models":["MIGS.eu"],"owner":{"name":"DOE Joint Genome Institute"},"package":"MIGS.eu.6.0","projectName":"Thielavia terrestris NRRL 8126","publicationDate":"2014-05-05T00:00:00.000","sampleIds":[{"db":"DOE Joint Genome Institute","label":"Sample name","value":"52342"}],"status":{"status":"live","when":"2014-05-05T13:13:10.923"},"strain":"NRRL 8126","submissionDate":"2014-05-05T13:13:10.923"},"blastUrl":"https://blast.ncbi.nlm.nih.gov/Blast.cgi?PAGE_TYPE=BlastSearch&PROG_DEF=blastn&BLAST_SPEC=GDH_GCF_000226115.1","comments":"URL -- http://www.jgi.doe.gov/fungi\nJGI Project ID: 4043154\nThe DNA was provided by Paul Harris (paha@novozymes.com)\nThe strain is available from the Northern Regional Reaearch Labortories (USDA) in Peoria, IL under NRRL 8126 and from the American Type Culture Collection under ATCC 38088\nContacts: Randy Berka (RAMB@novozymes.com)\nIgor Grigoriev (ivgrigoriev@lbl.gov)\nAssembly and annotation done by JGI.\nThe JGI and collaborators endorse the principles for the distribution and use of large scale sequencing data adopted by the larger genome sequencing community and urge users of this data to follow them. It is our intention to publish the work of this project in a timely fashion and we welcome collaborative interaction on the project and analysis.\n(http://www.genome.gov/page.cfm?pageID=10506376)","pairedAssembly":{"accession":"GCA_000226115.1","annotationName":"Annotation submitted by DOE Joint Genome Institute","status":"current"},"refseqCategory":"reference genome","releaseDate":"2011-09-16","sequencingTech":"Sanger","submitter":"DOE Joint Genome Institute"},"assemblyStats":{"contigL50":2,"contigN50":9477512,"gcCount":"20194439","gcPercent":54.5,"numberOfComponentSequences":6,"numberOfContigs":6,"numberOfScaffolds":6,"scaffoldL50":2,"scaffoldN50":9477512,"totalNumberOfChromosomes":6,"totalSequenceLength":"36912256","totalUngappedLength":"36912256"},"currentAccession":"GCF_000226115.1","organism":{"infraspecificNames":{"strain":"NRRL 8126"},"organismName":"Thermothielavioides terrestris NRRL 8126","taxId":578455},"pairedAccession":"GCA_000226115.1","sourceDatabase":"SOURCE_DATABASE_REFSEQ"}
{"accession":"GCF_000236905.1","annotationInfo":{"name":"Annotation submitted by Wolfe Laboratory, Smurfit Institute of Genetics, Trinity College Dublin, Ireland","pipeline":"Eukaryotic Annotation Propagation Pipeline","provider":"Wolfe Laboratory, Smurfit Institute of Genetics, Trinity College Dublin, Ireland","releaseDate":"2024-12-04","stats":{"geneCounts":{"nonCoding":210,"proteinCoding":5252,"total":5462}},"status":"Full annotation"},"assemblyInfo":{"assemblyLevel":"Chromosome","assemblyName":"ASM23690v1","assemblyStatus":"current","assemblyType":"haploid","bioprojectAccession":"PRJEA70965","bioprojectLineage":[{"bioprojects":[{"accession":"PRJEA70965","title":"Tetrapisispora phaffii CBS 4417 genome sequencing"}]}],"biosample":{"accession":"SAMEA2272094","attributes":[{"name":"ENA-CHECKLIST","value":"ERC000011"},{"name":"ENA-FIRST-PUBLIC","value":"2013-12-19"},{"name":"ENA-LAST-UPDATE","value":"2013-12-09"},{"name":"External Id","value":"SAMEA2272094"},{"name":"INSDC center alias","value":"EBI"},{"name":"INSDC center name","value":"European Bioinformatics Institute"},{"name":"INSDC first public","value":"2013-12-19T12:09:22Z"},{"name":"INSDC last update","value":"2013-12-09T15:23:51Z"},{"name":"INSDC status","value":"public"},{"name":"strain","value":"type strain:CBS 4417"},{"name":"Submitter Id","value":"GCA_000236905"},{"name":"broker name","value":"European Nucleotide Archive"},{"name":"individual_name","value":"GCA_000236905"},{"name":"sample_name","value":"GCA_000236905"}],"description":{"organism":{"organismName":"Tetrapisispora phaffii CBS 4417","taxId":1071381},"title":"BioSample entry for genome collection GCA_000236905"},"lastUpdated":"2021-08-20T06:56:03.000","models":["Generic"],"owner":{"name":"EBI"},"package":"Generic.1.0","publicationDate":"2013-12-19T00:00:00.000","sampleIds":[{"db":"SRA","value":"ERS379551"}],"sampleName":"GCA_000236905","status":{"status":"live","when":"2014-05-01T17:05:21.233"},"strain":"type strain:CBS 4417","submissionDate":"2013-12-20T12:42:57.066"},"blastUrl":"https://blast.ncbi.nlm.nih.gov/Blast.cgi?PAGE_TYPE=BlastSearch&PROG_DEF=blastn&BLAST_SPEC=GDH_GCF_000236905.1","comments":"Accession numbers for all the chromosomes/scaffold in this genome project: HE612856-HE612872","description":"Tetrapisispora phaffii CBS 4417 complete genome","pairedAssembly":{"accession":"GCA_000236905.1","annotationName":"Annotation submitted by Wolfe Laboratory, Smurfit Institute of Genetics, Trinity College Dublin, Ireland","status":"current"},"refseqCategory":"reference genome","releaseDate":"2011-11-17","submitter":"Wolfe Laboratory, Smurfit Institute of Genetics, Trinity College Dublin, Ireland"},"assemblyStats":{"contigL50":18,"contigN50":249073,"gcCount":"4060387","gcPercent":33.5,"numberOfComponentSequences":17,"numberOfContigs":105,"numberOfScaffolds":17,"scaffoldL50":6,"scaffoldN50":815984,"totalNumberOfChromosomes":16,"totalSequenceLength":"12115070","totalUngappedLength":"12099635"},"currentAccession":"GCF_000236905.1","organism":{"infraspecificNames":{"strain":"type strain:CBS 4417"},"organismName":"Tetrapisispora phaffii CBS 4417","taxId":1071381},"pairedAccession":"GCA_000236905.1","sourceDatabase":"SOURCE_DATABASE_REFSEQ","typeMaterial":{"typeDisplayText":"assembly from type material","typeLabel":"TYPE_MATERIAL"}}
{"accession":"GCF_000243375.1","annotationInfo":{"name":"Annotation submitted by Wolfe Laboratory, Smurfit Institute of Genetics, Trinity College Dublin, Ireland","pipeline":"Eukaryotic Annotation Propagation Pipeline","provider":"Wolfe Laboratory, Smurfit Institute of Genetics, Trinity College Dublin, Ireland","releaseDate":"2024-12-04","stats":{"geneCounts":{"nonCoding":204,"proteinCoding":4970,"total":5174}},"status":"Full annotation"},"assemblyInfo":{"assemblyLevel":"Chromosome","assemblyName":"ASM24337v1","assemblyStatus":"current","assemblyType":"haploid","bioprojectAccession":"PRJEA70971","bioprojectLineage":[{"bioprojects":[{"accession":"PRJEA70971","title":"Torulaspora delbrueckii CBS 1146 Genome sequencing"}]}],"biosample":{"accession":"SAMEA2272433","attributes":[{"name":"ENA-CHECKLIST","value":"ERC000011"},{"name":"ENA-FIRST-PUBLIC","value":"2013-12-19"},{"name":"ENA-LAST-UPDATE","value":"2013-12-09"},{"name":"External Id","value":"SAMEA2272433"},{"name":"INSDC center alias","value":"EBI"},{"name":"INSDC center name","value":"European Bioinformatics Institute"},{"name":"INSDC first public","value":"2013-12-19T12:09:22Z"},{"name":"INSDC last update","value":"2013-12-09T15:24:02Z"},{"name":"INSDC status","value":"public"},{"name":"strain","value":"type strain:CBS 1146"},{"name":"Submitter Id","value":"GCA_000243375"},{"name":"broker name","value":"European Nucleotide Archive"},{"name":"individual_name","value":"GCA_000243375"},{"name":"sample_name","value":"GCA_000243375"}],"description":{"organism":{"organismName":"Torulaspora delbrueckii","taxId":4950},"title":"BioSample entry for genome collection GCA_000243375"},"lastUpdated":"2022-12-19T21:05:32.863","models":["Generic"],"owner":{"name":"EBI"},"package":"Generic.1.0","publicationDate":"2013-12-19T00:00:00.000","sampleIds":[{"db":"SRA","value":"ERS379857"}],"sampleName":"GCA_000243375","status":{"status":"live","when":"2015-03-02T06:56:57.123"},"strain":"type strain:CBS 1146","submissionDate":"2013-12-20T12:43:28.220"},"blastUrl":"https://blast.ncbi.nlm.nih.gov/Blast.cgi?PAGE_TYPE=BlastSearch&PROG_DEF=blastn&BLAST_SPEC=GDH_GCF_000243375.1","comments":"Accession numbers for all the chromosomes in this genome project: HE616742-HE616749","pairedAssembly":{"accession":"GCA_000243375.1","annotationName":"Annotation submitted by Wolfe Laboratory, Smurfit Institute of Genetics, Trinity College Dublin, Ireland","status":"current"},"refseqCategory":"reference genome","releaseDate":"2011-12-08","submitter":"Wolfe Laboratory, Smurfit Institute of Genetics, Trinity College Dublin, Ireland"},"assemblyStats":{"contigL50":6,"contigN50":539679,"gcCount":"3873390","gcPercent":42.0,"numberOfComponentSequences":8,"numberOfContigs":34,"numberOfScaffolds":8,"scaffoldL50":4,"scaffoldN50":1218070,"totalNumberOfChromosomes":8,"totalSequenceLength":"9220678","totalUngappedLength":"9218568"},"currentAccession":"GCF_000243375.1","organism":{"infraspecificNames":{"strain":"type strain:CBS 1146"},"organismName":"Torulaspora delbrueckii","taxId":4950},"pairedAccession":"GCA_000243375.1","sourceDatabase":"SOURCE_DATABASE_REFSEQ","typeMaterial":{"typeDisplayText":"assembly designated as neotype","typeLabel":"TYPE_MATERIAL_NEOTYPE"}}
{"accession":"GCF_000264905.1","annotationInfo":{"name":"Annotation submitted by JGI","pipeline":"Eukaryotic Annotation Propagation Pipeline","provider":"JGI","releaseDate":"2024-01-02","stats":{"geneCounts":{"nonCoding":339,"proteinCoding":14062,"pseudogene":48,"total":14449}},"status":"Full annotation"},"assemblyInfo":{"assemblyLevel":"Scaffold","assemblyMethod":"Newbler v. 2.5","assemblyName":"Stehi1","assemblyStatus":"current","assemblyType":"haploid","bioprojectAccession":"PRJNA52843","bioprojectLineage":[{"bioprojects":[{"accession":"PRJNA52843","title":"Stereum hirsutum FP-91666 SS1 genome sequencing"}]}],"biosample":{"accession":"SAMN02981277","attributes":[{"name":"strain","value":"FP-91666 SS1"},{"name":"Organism Display Name","value":"Stereum hirsutum FP-91666 SS1 v1.0"},{"name":"GOLD Stamp ID","value":"null"}],"bioprojects":[{"accession":"PRJNA52843"}],"description":{"organism":{"organismName":"Stereum hirsutum FP-91666 SS1","taxId":721885},"title":"Sample from Stereum hirsutum FP-91666 SS1"},"lastUpdated":"2016-07-17T02:13:15.450","models":["Generic"],"owner":{"name":"US DOE Joint Genome Institute"},"package":"Generic.1.0","publicationDate":"2014-08-11T11:20:56.030","sampleIds":[{"db":"SRA","value":"SRS1567311"},{"db":"GenBank","value":"gb|AEGX00000000.1"}],"status":{"status":"live","when":"2014-08-11T11:20:56.030"},"strain":"FP-91666 SS1","submissionDate":"2014-08-11T11:20:56.030"},"blastUrl":"https://blast.ncbi.nlm.nih.gov/Blast.cgi?PAGE_TYPE=BlastSearch&PROG_DEF=blastn&BLAST_SPEC=GDH_GCF_000264905.1","comments":"URL -- http://genome.jgi.doe.gov/Stehi1\nJGI Project ID: 52843\nThe DNA was provided by Dimitrios Floudas(dfloudas@clarku.edu)\nThe strain is available from USDA Forest Products Laboratory\nContacts: David S. Hibbett (dhibbett@clarku.edu)\nAssembly and annotation done by JGI.\nThe JGI and collaborators endorse the principles for the distribution and use of large scale sequencing data adopted by the larger genome sequencing community and urge users of this data to follow them. It is our intention to publish the work of this project in a timely fashion and we welcome collaborative interaction on the project and analysis.\n(http://www.genome.gov/page.cfm?pageID=10506376)","pairedAssembly":{"accession":"GCA_000264905.1","annotationName":"Annotation submitted by JGI","status":"current"},"refseqCategory":"reference genome","releaseDate":"2012-06-04","sequencingTech":"Sanger; 454; Illumina","submitter":"JGI"},"assemblyStats":{"contigL50":54,"contigN50":245271,"gcCount":"23420436","gcPercent":51.5,"genomeCoverage":"45.0x","numberOfComponentSequences":669,"numberOfContigs":669,"numberOfScaffolds":159,"scaffoldL50":9,"scaffoldN50":1799000,"totalSequenceLength":"46511623","totalUngappedLength":"45647489"},"currentAccession":"GCF_000264905.1","organism":{"infraspecificNames":{"strain":"FP-91666 SS1"},"organismName":"Stereum hirsutum FP-91666 SS1","taxId":721885},"pairedAccession":"GCA_000264905.1","sourceDatabase":"SOURCE_DATABASE_REFSEQ","wgsInfo":{"masterWgsUrl":"https://www.ncbi.nlm.nih.gov/nuccore/AEGX00000000.1","wgsContigsUrl":"https://www.ncbi.nlm.nih.gov/Traces/wgs/AEGX01","wgsProjectAccession":"AEGX01"}}
{"accession":"GCF_000271585.1","annotationInfo":{"name":"Annotation submitted by JGI","pipeline":"Eukaryotic Annotation Propagation Pipeline","provider":"JGI","releaseDate":"2022-04-18","stats":{"geneCounts":{"nonCoding":268,"proteinCoding":14292,"pseudogene":2,"total":14562}},"status":"Full annotation"},"assemblyInfo":{"assemblyLevel":"Scaffold","assemblyMethod":"Newbler v. 2.5","assemblyName":"Trametes versicolor v1.0","assemblyStatus":"current","assemblyType":"haploid","bioprojectAccession":"PRJNA56097","bioprojectLineage":[{"bioprojects":[{"accession":"PRJNA56097","title":"Trametes versicolor FP-101664 SS1 genome sequencing project"}]}],"biosample":{"accession":"SAMN02981287","attributes":[{"name":"strain","value":"FP-101664 SS1"},{"name":"Organism Display Name","value":"Trametes versicolor SS1"},{"name":"GOLD Stamp ID","value":"Gi06086"}],"bioprojects":[{"accession":"PRJNA56097"}],"description":{"organism":{"organismName":"Trametes versicolor FP-101664 SS1","taxId":717944},"title":"Sample from Trametes versicolor FP-101664 SS1"},"lastUpdated":"2019-06-20T17:03:55.315","models":["Generic"],"owner":{"name":"US DOE Joint Genome Institute"},"package":"Generic.1.0","publicationDate":"2014-08-11T00:00:00.000","sampleIds":[{"db":"SRA","value":"SRS1567307"},{"db":"GenBank","value":"gb|AEJI00000000.1"}],"status":{"status":"live","when":"2014-08-11T11:21:25.170"},"strain":"FP-101664 SS1","submissionDate":"2014-08-11T11:21:25.170"},"blastUrl":"https://blast.ncbi.nlm.nih.gov/Blast.cgi?PAGE_TYPE=BlastSearch&PROG_DEF=blastn&BLAST_SPEC=GDH_GCF_000271585.1","comments":"URL -- http://genome.jgi.doe.gov/Trave1\nJGI Project ID: 56097\nThe DNA was provided by Dimitrios Floudas(dfloudas@clarku.edu)\nThe strain is available from USDA Forest Products Laboratory\nContacts: Igor V. Grigoriev (ivgrigoriev@lbl.gov)\nAssembly and annotation done by JGI.\nThe JGI and collaborators endorse the principles for the distribution and use of large scale sequencing data adopted by the larger genome sequencing community and urge users of this data to follow them. It is our intention to publish the work of this project in a timely fashion and we welcome collaborative interaction on the project and analysis.\n(http://www.genome.gov/page.cfm?pageID=10506376)","pairedAssembly":{"accession":"GCA_000271585.1","annotationName":"Annotation submitted by JGI","status":"current"},"refseqCategory":"reference genome","releaseDate":"2012-06-22","sequencingTech":"Sanger; 454; Illumina","submitter":"JGI"},"assemblyStats":{"contigL50":56,"contigN50":204373,"gcCount":"24738605","gcPercent":57.5,"genomeCoverage":"40.0x","numberOfComponentSequences":977,"numberOfContigs":977,"numberOfScaffolds":283,"scaffoldL50":7,"scaffoldN50":2877891,"totalSequenceLength":"44794008","totalUngappedLength":"42885174"},"currentAccession":"GCF_000271585.1","organism":{"infraspecificNames":{"strain":"FP-101664 SS1"},"organismName":"Trametes versicolor FP-101664 SS1","taxId":717944},"pairedAccession":"GCA_000271585.1","sourceDatabase":"SOURCE_DATABASE_REFSEQ","wgsInfo":{"masterWgsUrl":"https://www.ncbi.nlm.nih.gov/nuccore/AEJI00000000.1","wgsContigsUrl":"https://www.ncbi.nlm.nih.gov/Traces/wgs/AEJI01","wgsProjectAccession":"AEJI01"}}
{"accession":"GCF_000271645.1","annotationInfo":{"name":"Annotation submitted by DOE Joint Genome Institute","pipeline":"Eukaryotic Annotation Propagation Pipeline","provider":"DOE Joint Genome Institute","releaseDate":"2020-02-05","stats":{"geneCounts":{"proteinCoding":8291,"pseudogene":1,"total":8292}},"status":"Full annotation"},"assemblyInfo":{"assemblyLevel":"Scaffold","assemblyMethod":"Arachne v. 20071016_modified","assemblyName":"Treme1","assemblyStatus":"current","assemblyType":"haploid","bioprojectAccession":"PRJNA32829","bioprojectLineage":[{"bioprojects":[{"accession":"PRJNA32829","title":"WGS sequencing"}]}],"biosample":{"accession":"SAMN02744056","attributes":[{"name":"project_name","value":"Tremella mesenterica DSM 1558"},{"name":"strain","value":"DSM 1558"},{"name":"env_broad_scale","value":"missing"},{"name":"isol_growth_condt","value":"missing"},{"name":"ref_biomaterial","value":"missing"},{"name":"estimated_size","value":"missing"},{"name":"ploidy","value":"missing"},{"name":"env_package","value":"missing"},{"name":"investigation_type","value":"eukaryote"},{"name":"env_medium","value":"missing"},{"name":"geo_loc_name","value":"missing"},{"name":"lat_lon","value":"not collected"},{"name":"num_replicons","value":"missing"},{"name":"propagation","value":"missing"},{"name":"env_local_scale","value":"missing"},{"name":"collection_date","value":"not collected"}],"bioprojects":[{"accession":"PRJNA32829"}],"collectionDate":"not collected","description":{"comment":"Keywords: GSC:MIxS;MIGS:6.0","organism":{"organismName":"Tremella mesenterica DSM 1558","taxId":578456},"title":"Tremella mesenterica DSM 1558"},"geoLocName":"missing","lastUpdated":"2015-11-25T12:21:06.547","latLon":"not collected","models":["MIGS.eu"],"owner":{"name":"DOE Joint Genome Institute"},"package":"MIGS.eu.6.0","projectName":"Tremella mesenterica DSM 1558","publicationDate":"2014-05-05T13:09:18.833","sampleIds":[{"db":"DOE Joint Genome Institute","label":"Sample name","value":"52341"}],"status":{"status":"live","when":"2014-05-05T13:09:18.833"},"strain":"DSM 1558","submissionDate":"2014-05-05T13:09:18.833"},"blastUrl":"https://blast.ncbi.nlm.nih.gov/Blast.cgi?PAGE_TYPE=BlastSearch&PROG_DEF=blastn&BLAST_SPEC=GDH_GCF_000271645.1","comments":"URL -- http://genome.jgi.doe.gov/Treme1\nJGI Project ID: 32829\nThe DNA was provided by Dimitrios Floudas(dfloudas@clarku.edu)\nThe strain is available from American Type Culture Collection\nContacts: David S. Hibbett (dhibbett@clarku.edu)\nIgor V. Grigoriev (ivgrigoriev@lbl.gov)\nAssembly and annotation done by JGI.\nThe JGI and collaborators endorse the principles for the distribution and use of large scale sequencing data adopted by the larger genome sequencing community and urge users of this data to follow them. It is our intention to publish the work of this project in a timely fashion and we welcome collaborative interaction on the project and analysis.\n(http://www.genome.gov/page.cfm?pageID=10506376)","pairedAssembly":{"accession":"GCA_000271645.1","annotationName":"Annotation submitted by DOE Joint Genome Institute","status":"current"},"refseqCategory":"reference genome","releaseDate":"2012-06-22","sequencingTech":"Sanger","submitter":"DOE Joint Genome Institute"},"assemblyStats":{"contigL50":60,"contigN50":123767,"gcCount":"13079397","gcPercent":46.5,"genomeCoverage":"7.4x","numberOfComponentSequences":484,"numberOfContigs":484,"numberOfScaffolds":45,"scaffoldL50":5,"scaffoldN50":1622698,"totalSequenceLength":"28639919","totalUngappedLength":"27987508"},"currentAccession":"GCF_000271645.1","organism":{"infraspecificNames":{"strain":"Fries"},"organismName":"Tremella mesenterica DSM 1558","taxId":578456},"pairedAccession":"GCA_000271645.1","sourceDatabase":"SOURCE_DATABASE_REFSEQ","wgsInfo":{"masterWgsUrl":"https://www.ncbi.nlm.nih.gov/nuccore/AFVY00000000.1","wgsContigsUrl":"https://www.ncbi.nlm.nih.gov/Traces/wgs/AFVY01","wgsProjectAccession":"AFVY01"}}
{"accession":"GCF_000293215.1","annotationInfo":{"name":"Annotation submitted by Beijing Military Command General Hospital of PLA, China","pipeline":"Eukaryotic Annotation Propagation Pipeline","provider":"Beijing Military Command General Hospital of PLA, China","releaseDate":"2024-01-02","stats":{"geneCounts":{"nonCoding":523,"proteinCoding":8311,"total":8834}},"status":"Full annotation"},"assemblyInfo":{"assemblyLevel":"Scaffold","assemblyMethod":"GS De Novo Assembler v. 2.6","assemblyName":"Trichosporon asahii 1","assemblyStatus":"current","assemblyType":"haploid","bioprojectAccession":"PRJNA164647","bioprojectLineage":[{"bioprojects":[{"accession":"PRJNA164647","title":"Trichosporon asahii var. asahii CBS 2479 Genome sequencing and assembly"}]}],"biosample":{"accession":"SAMN02981437","attributes":[{"name":"strain","value":"CBS 2479"},{"name":"variety","value":"asahii"},{"name":"culture_collection","value":"CBS:2479"},{"name":"type-material","value":"culture from type material of Trichosporon asahii"}],"bioprojects":[{"accession":"PRJNA164647"}],"description":{"organism":{"organismName":"Trichosporon asahii var. asahii CBS 2479","taxId":1186058},"title":"Sample from Trichosporon asahii var. asahii CBS 2479"},"lastUpdated":"2019-06-20T17:03:56.225","models":["Generic"],"owner":{"name":"Beijing Military Command General Hospital of PLA, China, Dermatology and Venerology"},"package":"Generic.1.0","publicationDate":"2014-08-11T00:00:00.000","sampleIds":[{"db":"GenBank","value":"gb|ALBS00000000.1"}],"status":{"status":"live","when":"2014-08-11T11:28:58.023"},"strain":"CBS 2479","submissionDate":"2014-08-11T11:28:58.023"},"blastUrl":"https://blast.ncbi.nlm.nih.gov/Blast.cgi?PAGE_TYPE=BlastSearch&PROG_DEF=blastn&BLAST_SPEC=GDH_GCF_000293215.1","pairedAssembly":{"accession":"GCA_000293215.1","annotationName":"Annotation submitted by Beijing Military Command General Hospital of PLA, China","status":"current"},"refseqCategory":"reference genome","releaseDate":"2013-01-23","sequencingTech":"454; Illumina","submitter":"Beijing Military Command General Hospital of PLA, China"},"assemblyStats":{"contigL50":55,"contigN50":151096,"gcCount":"14470738","gcPercent":59.5,"genomeCoverage":"12.4x","numberOfComponentSequences":341,"numberOfContigs":341,"numberOfOrganelles":1,"numberOfScaffolds":77,"scaffoldL50":6,"scaffoldN50":1660894,"totalSequenceLength":"24507743","totalUngappedLength":"24271266"},"currentAccession":"GCF_000293215.1","organelleInfo":[{"description":"Mitochondrion","submitter":"Beijing Military Command General Hospital of PLA, China","totalSeqLength":"32568"}],"organism":{"infraspecificNames":{"strain":"CBS 2479"},"organismName":"Trichosporon asahii var. asahii CBS 2479","taxId":1186058},"pairedAccession":"GCA_000293215.1","sourceDatabase":"SOURCE_DATABASE_REFSEQ","typeMaterial":{"typeDisplayText":"assembly from type material","typeLabel":"TYPE_MATERIAL"},"wgsInfo":{"masterWgsUrl":"https://www.ncbi.nlm.nih.gov/nuccore/ALBS00000000.1","wgsContigsUrl":"https://www.ncbi.nlm.nih.gov/Traces/wgs/ALBS01","wgsProjectAccession":"ALBS01"}}
{"accession":"GCF_000320565.1","annotationInfo":{"name":"Annotation submitted by JGI","pipeline":"Eukaryotic Annotation Propagation Pipeline","provider":"JGI","releaseDate":"2020-02-05","stats":{"geneCounts":{"nonCoding":76,"proteinCoding":10144,"pseudogene":8,"total":10228}},"status":"Full annotation"},"assemblyInfo":{"assemblyLevel":"Scaffold","assemblyMethod":"Newbler v. 2.5","assemblyName":"Septoria musiva SO2202 v1.0","assemblyStatus":"current","assemblyType":"haploid","bioprojectAccession":"PRJNA51781","bioprojectLineage":[{"bioprojects":[{"accession":"PRJNA51781","title":"Mycosphaerella populorum SO2202 genome sequencing"}]}],"biosample":{"accession":"SAMN00120232","attributes":[{"name":"strain","value":"SO2202"}],"description":{"comment":"Septoria musiva SO2202","organism":{"organismName":"Sphaerulina musiva SO2202","taxId":692275},"title":"Generic sample from Mycosphaerella populorum SO2202"},"lastUpdated":"2015-11-25T12:20:46.787","models":["Generic"],"owner":{"name":"Joint Genome Institute, U.S. Department of Energy"},"package":"Generic.1.0","publicationDate":"2010-11-16T13:45:04.030","sampleIds":[{"db":"DOE Joint Genome Institute","label":"Sample name","value":"4088582"},{"db":"SRA","value":"SRS121153"}],"status":{"status":"live","when":"2012-11-01T16:52:08.557"},"strain":"SO2202","submissionDate":"2010-11-16T13:45:03.723"},"blastUrl":"https://blast.ncbi.nlm.nih.gov/Blast.cgi?PAGE_TYPE=BlastSearch&PROG_DEF=blastn&BLAST_SPEC=GDH_GCF_000320565.1","comments":"URL -- http://jgi.doe.gov/Smusiva\nJGI Project ID: 51781\nThe DNA was provided by Philippe Tanguay(Philippe.Tanguay@NRCan.gc.ca)\nThe strain is available from CBS\nContacts: Stephen Goodwin (sgoodwin@purdue.edu)\nIgor V. Grigoriev (IVGrigoriev@lbl.gov)\nRichard Hamelin (Richard.Hamelin@ubc.ca)\nAssembly and annotation done by JGI.\nThe JGI and collaborators endorse the principles for the distribution and use of large scale sequencing data adopted by the larger genome sequencing community and urge users of this data to follow them. It is our intention to publish the work of this project in a timely fashion and we welcome collaborative interaction on the project and analysis.\n(http://www.genome.gov/page.cfm?pageID=10506376)","pairedAssembly":{"accession":"GCA_000320565.2","annotationName":"Annotation submitted by JGI","status":"current"},"refseqCategory":"reference genome","releaseDate":"2013-02-27","sequencingTech":"454; Illumina","submitter":"JGI"},"assemblyStats":{"contigL50":57,"contigN50":167873,"gcCount":"14786801","gcPercent":51.0,"genomeCoverage":"35.0x","numberOfComponentSequences":458,"numberOfContigs":458,"numberOfScaffolds":72,"scaffoldL50":5,"scaffoldN50":2040975,"totalSequenceLength":"29352103","totalUngappedLength":"28917357"},"currentAccession":"GCF_000320565.1","organism":{"infraspecificNames":{"strain":"SO2202"},"organismName":"Sphaerulina musiva SO2202","taxId":692275},"pairedAccession":"GCA_000320565.2","sourceDatabase":"SOURCE_DATABASE_REFSEQ","wgsInfo":{"masterWgsUrl":"https://www.ncbi.nlm.nih.gov/nuccore/AEFD00000000.1","wgsContigsUrl":"https://www.ncbi.nlm.nih.gov/Traces/wgs/AEFD01","wgsProjectAccession":"AEFD01"}}
{"accession":"GCF_000711695.1","annotationInfo":{"name":"Annotation submitted by NCBI RefSeq","provider":"NCBI RefSeq","releaseDate":"2015-08-12","stats":{"geneCounts":{"nonCoding":63,"proteinCoding":6805,"pseudogene":1,"total":6869}}},"assemblyInfo":{"assemblyLevel":"Contig","assemblyMethod":"Allpaths-LG v. R36892","assemblyName":"Tilletiaria anomala UBC 951 v1.0","assemblyStatus":"current","assemblyType":"haploid","bioprojectAccession":"PRJNA196019","bioprojectLineage":[{"bioprojects":[{"accession":"PRJNA196019","title":"Tilletiaria anomala UBC 951 Genome sequencing and assembly"}]}],"biosample":{"accession":"SAMN00794506","attributes":[{"name":"strain","value":"UBC 951"},{"name":"Sample Number","value":"4094412"}],"description":{"comment":"Tilletiaria anomala UBC 951","organism":{"organismName":"Tilletiaria anomala UBC 951","taxId":1037660},"title":"Generic sample from Tilletiaria anomala UBC 951"},"lastUpdated":"2015-12-14T14:08:04.733","models":["Generic"],"owner":{"name":"DOE Joint Genome Institute"},"package":"Generic.1.0","publicationDate":"2012-03-01T23:38:04.220","sampleIds":[{"db":"JGI","label":"Sample name","value":"11056"},{"db":"SRA","value":"SRS295850"}],"status":{"status":"live","when":"2015-12-14T14:05:22"},"strain":"UBC 951","submissionDate":"2012-03-01T23:38:04.020"},"blastUrl":"https://blast.ncbi.nlm.nih.gov/Blast.cgi?PAGE_TYPE=BlastSearch&PROG_DEF=blastn&BLAST_SPEC=GDH_GCF_000711695.1","comments":"URL -- http://genome.jgi.doe.gov/Tilan2\nJGI Project ID: 1016173\nThe DNA was provided by Merje Toome, M. Catherine Aime (merje.toome@gmail.com, maime@purdue.edu)\nThe strain is available from M. Catherine Aime\nContacts: Merje Toome (merje.toome@gmail.com)\nAssembly and annotation done by JGI.\nThe JGI and collaborators endorse the principles for the distribution and use of large scale sequencing data adopted by the larger genome sequencing community and urge users of this data to follow them. It is our intention to publish the work of this project in a timely fashion and we welcome collaborative interaction on the project and analysis.\n(http://www.genome.gov/page.cfm?pageID=10506376)","pairedAssembly":{"accession":"GCA_000711695.1","annotationName":"Annotation submitted by DOE Joint Genome Institute","status":"current"},"refseqCategory":"reference genome","releaseDate":"2014-05-23","sequencingTech":"Illumina","submitter":"DOE Joint Genome Institute"},"assemblyStats":{"contigL50":43,"contigN50":127254,"gcCount":"10480558","gcPercent":56.0,"genomeCoverage":"25.2x","numberOfComponentSequences":289,"numberOfContigs":289,"totalSequenceLength":"18704010","totalUngappedLength":"18704010"},"currentAccession":"GCF_000711695.1","organism":{"infraspecificNames":{"strain":"UBC 951"},"organismName":"Tilletiaria anomala UBC 951","taxId":1037660},"pairedAccession":"GCA_000711695.1","sourceDatabase":"SOURCE_DATABASE_REFSEQ","typeMaterial":{"typeDisplayText":"assembly from type material","typeLabel":"TYPE_MATERIAL"},"wgsInfo":{"masterWgsUrl":"https://www.ncbi.nlm.nih.gov/nuccore/JMSN00000000.1","wgsContigsUrl":"https://www.ncbi.nlm.nih.gov/Traces/wgs/JMSN01","wgsProjectAccession":"JMSN01"}}
{"accession":"GCF_000820605.1","annotationInfo":{"name":"Annotation submitted by LNCC","pipeline":"Eukaryotic Annotation Propagation Pipeline","provider":"LNCC","releaseDate":"2021-04-20","stats":{"geneCounts":{"nonCoding":140,"proteinCoding":9091,"total":9231}},"status":"Full annotation"},"assemblyInfo":{"assemblyLevel":"Contig","assemblyMethod":"Newbler v. 2.6","assemblyName":"S_brasiliensis_5110_v1","assemblyStatus":"current","assemblyType":"haploid","bioprojectAccession":"PRJNA218075","bioprojectLineage":[{"bioprojects":[{"accession":"PRJNA218075","title":"Sporothrix brasiliensis 5110 Genome sequencing and assembly"}]}],"biosample":{"accession":"SAMN03201250","attributes":[{"name":"isolation_source","value":"feline skin lesion of sporotrichosis"},{"name":"lat_lon","value":"22.90 S 43.17 W"},{"name":"collection_date","value":"2007"},{"name":"strain","value":"5110"},{"name":"host","value":"Felis catus"},{"name":"culture_collection","value":"ATCC:MYA-4823"}],"bioprojects":[{"accession":"PRJNA218075"}],"collectionDate":"2007","description":{"organism":{"organismName":"Sporothrix brasiliensis 5110","taxId":1398154},"title":"Sample from Sporothrix brasiliensis 5110"},"host":"Felis catus","isolationSource":"feline skin lesion of sporotrichosis","lastUpdated":"2014-11-19T10:35:19.017","latLon":"22.90 S 43.17 W","models":["Generic"],"owner":{"name":"LNCC - Laboratorio Nacional de Computacao Cientifica, Labinfo"},"package":"Generic.1.0","publicationDate":"2014-11-19T10:35:19.017","sampleIds":[{"db":"GenBank","value":"AWTV"}],"status":{"status":"live","when":"2014-11-19T10:35:19.017"},"strain":"5110","submissionDate":"2014-11-19T10:35:19.017"},"blastUrl":"https://blast.ncbi.nlm.nih.gov/Blast.cgi?PAGE_TYPE=BlastSearch&PROG_DEF=blastn&BLAST_SPEC=GDH_GCF_000820605.1","pairedAssembly":{"accession":"GCA_000820605.1","annotationName":"Annotation submitted by LNCC","status":"current"},"refseqCategory":"reference genome","releaseDate":"2015-01-16","sequencingTech":"454","submitter":"LNCC"},"assemblyStats":{"contigL50":4,"contigN50":3801380,"gcCount":"18170001","gcPercent":54.5,"genomeCoverage":"20.0x","numberOfComponentSequences":13,"numberOfContigs":13,"totalSequenceLength":"33205847","totalUngappedLength":"33205847"},"currentAccession":"GCF_000820605.1","organism":{"infraspecificNames":{"strain":"5110"},"organismName":"Sporothrix brasiliensis 5110","taxId":1398154},"pairedAccession":"GCA_000820605.1","sourceDatabase":"SOURCE_DATABASE_REFSEQ","wgsInfo":{"masterWgsUrl":"https://www.ncbi.nlm.nih.gov/nuccore/AWTV00000000.1","wgsContigsUrl":"https://www.ncbi.nlm.nih.gov/Traces/wgs/AWTV01","wgsProjectAccession":"AWTV01"}}
{"accession":"GCF_000961545.1","annotationInfo":{"name":"Annotation submitted by LNCC","pipeline":"Eukaryotic Annotation Propagation Pipeline","provider":"LNCC","releaseDate":"2022-04-19","stats":{"geneCounts":{"nonCoding":112,"proteinCoding":10277,"total":10389}},"status":"Full annotation"},"assemblyInfo":{"assemblyLevel":"Contig","assemblyMethod":"Newbler v. 2.6","assemblyName":"S_schenckii_v1","assemblyStatus":"current","assemblyType":"haploid","bioprojectAccession":"PRJNA218070","bioprojectLineage":[{"bioprojects":[{"accession":"PRJNA218070","title":"Sporothrix schenckii 1099-18 Genome sequencing and assembly"}]}],"biosample":{"accession":"SAMN03199974","attributes":[{"name":"geo_loc_name","value":"USA: New York, NY"},{"name":"isolation_source","value":"human skin source - subcutaneous sporotrichosis"},{"name":"lat_lon","value":"40.670 N 73.940 W"},{"name":"strain","value":"1099-18"},{"name":"host","value":"Homo sapiens"},{"name":"culture_collection","value":"ATCC:MYA-4821"}],"bioprojects":[{"accession":"PRJNA218070"}],"description":{"organism":{"organismName":"Sporothrix schenckii 1099-18","taxId":1397361},"title":"Sample from Sporothrix schenckii 1099-18"},"geoLocName":"USA: New York, NY","host":"Homo sapiens","isolationSource":"human skin source - subcutaneous sporotrichosis","lastUpdated":"2014-11-18T17:40:34.120","latLon":"40.670 N 73.940 W","models":["Generic"],"owner":{"name":"LNCC - Laboratorio Nacional de Computacao Cientifica, Labinfo"},"package":"Generic.1.0","publicationDate":"2014-11-18T17:40:34.120","sampleIds":[{"db":"GenBank","value":"AXCR"}],"status":{"status":"live","when":"2014-11-18T17:40:34.120"},"strain":"1099-18","submissionDate":"2014-11-18T17:40:34.120"},"blastUrl":"https://blast.ncbi.nlm.nih.gov/Blast.cgi?PAGE_TYPE=BlastSearch&PROG_DEF=blastn&BLAST_SPEC=GDH_GCF_000961545.1","pairedAssembly":{"accession":"GCA_000961545.1","annotationName":"Annotation submitted by LNCC","status":"current"},"refseqCategory":"reference genome","releaseDate":"2015-03-24","sequencingTech":"454","submitter":"LNCC"},"assemblyStats":{"contigL50":3,"contigN50":4335207,"gcCount":"17793622","gcPercent":55.0,"genomeCoverage":"17.0x","numberOfComponentSequences":16,"numberOfContigs":16,"totalSequenceLength":"32375103","totalUngappedLength":"32375103"},"currentAccession":"GCF_000961545.1","organism":{"infraspecificNames":{"strain":"1099-18"},"organismName":"Sporothrix schenckii 1099-18","taxId":1397361},"pairedAccession":"GCA_000961545.1","sourceDatabase":"SOURCE_DATABASE_REFSEQ","wgsInfo":{"masterWgsUrl":"https://www.ncbi.nlm.nih.gov/nuccore/AXCR00000000.1","wgsContigsUrl":"https://www.ncbi.nlm.nih.gov/Traces/wgs/AXCR01","wgsProjectAccession":"AXCR01"}}
{"accession":"GCF_001481775.2","annotationInfo":{"name":"Annotation submitted by University of Pisa","pipeline":"Eukaryotic Annotation Propagation Pipeline","provider":"University of Pisa","releaseDate":"2018-04-04","stats":{"geneCounts":{"proteinCoding":11171,"total":11171}},"status":"Full annotation"},"assemblyInfo":{"assemblyLevel":"Scaffold","assemblyMethod":"SPAdes v. 3.8.2","assemblyName":"TGAM01v2","assemblyStatus":"current","assemblyType":"haploid","bioprojectAccession":"PRJNA252048","bioprojectLineage":[{"bioprojects":[{"accession":"PRJNA252048","title":"Trichoderma gamsii strain:T6085 Genome sequencing and assembly"}]}],"biosample":{"accession":"SAMN02849381","attributes":[{"name":"strain","value":"T6085"},{"name":"collection_date","value":"2003-09"},{"name":"geo_loc_name","value":"Ukraine: Crimea"},{"name":"isolation_source","value":"soil"},{"name":"collected_by","value":"prof. Giovanni Vannacci"},{"name":"identified_by","value":"prof. Giovanni Vannacci"},{"name":"sample_type","value":"missing"}],"bioprojects":[{"accession":"PRJNA252048"}],"collectedBy":"prof. Giovanni Vannacci","collectionDate":"2003-09","description":{"comment":"Candidate beneficial fungus and biocontrol agent","organism":{"organismName":"Trichoderma gamsii","taxId":398673},"title":"Microbe sample from Trichoderma gamsii"},"geoLocName":"Ukraine: Crimea","identifiedBy":"prof. Giovanni Vannacci","isolationSource":"soil","lastUpdated":"2021-02-28T02:22:41.007","models":["Microbe, viral or environmental"],"owner":{"contacts":[{}],"name":"University of Pisa"},"package":"Microbe.1.0","publicationDate":"2015-12-26T00:00:00.000","sampleIds":[{"label":"Sample name","value":"T6085"}],"status":{"status":"live","when":"2015-12-26T06:44:46.323"},"strain":"T6085","submissionDate":"2014-06-10T09:26:11.886"},"blastUrl":"https://blast.ncbi.nlm.nih.gov/Blast.cgi?PAGE_TYPE=BlastSearch&PROG_DEF=blastn&BLAST_SPEC=GDH_GCF_001481775.2","pairedAssembly":{"accession":"GCA_001481775.2","annotationName":"Annotation submitted by University of Pisa","status":"current"},"refseqCategory":"reference genome","releaseDate":"2018-02-02","sequencingTech":"Illumina MiSeq","submitter":"University of Pisa"},"assemblyStats":{"contigL50":23,"contigN50":534031,"gcCount":"18554237","gcPercent":49.0,"genomeCoverage":"50.0x","numberOfComponentSequences":172,"numberOfContigs":216,"numberOfScaffolds":172,"scaffoldL50":18,"scaffoldN50":697391,"totalSequenceLength":"37908251","totalUngappedLength":"37907810"},"currentAccession":"GCF_001481775.2","organism":{"infraspecificNames":{"strain":"T6085"},"organismName":"Trichoderma gamsii","taxId":398673},"pairedAccession":"GCA_001481775.2","sourceDatabase":"SOURCE_DATABASE_REFSEQ","wgsInfo":{"masterWgsUrl":"https://www.ncbi.nlm.nih.gov/nuccore/JPDN00000000.2","wgsContigsUrl":"https://www.ncbi.nlm.nih.gov/Traces/wgs/JPDN02","wgsProjectAccession":"JPDN02"}}
{"accession":"GCF_001640025.1","annotationInfo":{"name":"Annotation submitted by University of Natural Resources and Life Sciences","pipeline":"Eukaryotic Annotation Propagation Pipeline","provider":"University of Natural Resources and Life Sciences","releaseDate":"2024-01-07","stats":{"geneCounts":{"nonCoding":213,"proteinCoding":5128,"total":5341}},"status":"Full annotation"},"assemblyInfo":{"assemblyLevel":"Complete Genome","assemblyName":"ASM164002v2","assemblyStatus":"current","assemblyType":"haploid","bioprojectAccession":"PRJNA308900","bioprojectLineage":[{"bioprojects":[{"accession":"PRJNA308900","title":"Sugiyamaella lignohabitans strain:CBS 10342 Genome sequencing and assembly"}]}],"biosample":{"accession":"SAMN04417247","attributes":[{"name":"strain","value":"CBS10342"},{"name":"isolate","value":"not applicable"},{"name":"cultivar","value":"not applicable"},{"name":"ecotype","value":"missing"},{"name":"collection_date","value":"1950-01-01"},{"name":"env_broad_scale","value":"Forest, continental climate"},{"name":"env_local_scale","value":"Forest"},{"name":"env_medium","value":"Decayed tree log"},{"name":"estimated_size","value":"15982000"},{"name":"geo_loc_name","value":"USA: Peoria"},{"name":"isol_growth_condt","value":"http://www.ncbi.nlm.nih.gov/pubmed/17367512"},{"name":"lat_lon","value":"40.72 N 89.61 W"},{"name":"num_replicons","value":"not collected"},{"name":"ploidy","value":"diploid"},{"name":"propagation","value":"missing"},{"name":"type-material","value":"culture from holotype of Candida lignohabitans"}],"collectionDate":"1950-01-01","cultivar":"not applicable","description":{"comment":"Keywords: GSC:MIxS;MIGS:6.0","organism":{"organismName":"Sugiyamaella lignohabitans","taxId":796027},"title":"MIGS Eukaryotic sample from Sugiyamaella lignohabitans"},"ecotype":"missing","geoLocName":"USA: Peoria","isolate":"not applicable","lastUpdated":"2023-12-24T02:18:11.373","latLon":"40.72 N 89.61 W","models":["MIGS.eu"],"owner":{"contacts":[{}],"name":"University of Natural Resources and Life Sciences"},"package":"MIGS.eu.6.0","publicationDate":"2016-05-10T00:00:00.000","sampleIds":[{"label":"Sample name","value":"SULI_CBS10342"}],"status":{"status":"live","when":"2016-05-10T06:44:49.590"},"strain":"CBS10342","submissionDate":"2016-01-15T07:09:02.000"},"blastUrl":"https://blast.ncbi.nlm.nih.gov/Blast.cgi?PAGE_TYPE=BlastSearch&PROG_DEF=blastn&BLAST_SPEC=GDH_GCF_001640025.1","pairedAssembly":{"accession":"GCA_001640025.2","annotationName":"Annotation submitted by University of Natural Resources and Life Sciences","onlyGenbank":"chromosome MT","status":"current"},"refseqCategory":"reference genome","releaseDate":"2016-05-06","submitter":"University of Natural Resources and Life Sciences"},"assemblyStats":{"contigL50":2,"contigN50":4956242,"gcCount":"7159881","gcPercent":45.0,"numberOfComponentSequences":4,"numberOfContigs":4,"numberOfScaffolds":4,"scaffoldL50":2,"scaffoldN50":4956242,"totalNumberOfChromosomes":4,"totalSequenceLength":"15938258","totalUngappedLength":"15938258"},"currentAccession":"GCF_001640025.1","organism":{"infraspecificNames":{"strain":"CBS 10342"},"organismName":"Sugiyamaella lignohabitans","taxId":796027},"pairedAccession":"GCA_001640025.2","sourceDatabase":"SOURCE_DATABASE_REFSEQ","typeMaterial":{"typeDisplayText":"assembly from type material","typeLabel":"TYPE_MATERIAL"}}
{"accession":"GCF_001661415.1","annotationInfo":{"name":"Annotation submitted by DOE Joint Genome Institute","pipeline":"Eukaryotic Annotation Propagation Pipeline","provider":"DOE Joint Genome Institute","releaseDate":"2019-11-29","stats":{"geneCounts":{"nonCoding":257,"proteinCoding":5884,"pseudogene":2,"total":6143}},"status":"Full annotation"},"assemblyInfo":{"assemblyLevel":"Scaffold","assemblyMethod":"Allpaths-LG v. R38642","assemblyName":"Canta1","assemblyStatus":"current","assemblyType":"haploid","bioprojectAccession":"PRJNA207878","bioprojectLineage":[{"bioprojects":[{"accession":"PRJNA207878","title":"Suhomyces tanzawaensis NRRL Y-17324 Genome sequencing and assembly"}]}],"biosample":{"accession":"SAMN00794653","attributes":[{"name":"strain","value":"NRRL Y-17324"},{"name":"Sample Number","value":"4093543"}],"description":{"comment":"Candida tanzawaensis NRRL Y-17324","organism":{"organismName":"Suhomyces tanzawaensis NRRL Y-17324","taxId":984487},"title":"Generic sample from Candida tanzawaensis NRRL Y-17324"},"lastUpdated":"2018-01-29T21:00:59.850","models":["Generic"],"owner":{"name":"DOE Joint Genome Institute"},"package":"Generic.1.0","publicationDate":"2012-03-03T00:00:00.000","sampleIds":[{"db":"JGI","label":"Sample name","value":"11246"},{"db":"SRA","value":"SRS297250"}],"status":{"status":"live","when":"2015-12-14T14:05:23"},"strain":"NRRL Y-17324","submissionDate":"2012-03-03T21:32:04.450"},"blastUrl":"https://blast.ncbi.nlm.nih.gov/Blast.cgi?PAGE_TYPE=BlastSearch&PROG_DEF=blastn&BLAST_SPEC=GDH_GCF_001661415.1","comments":"URL -- http://genome.jgi.doe.gov/Canta1\nJGI Project ID: 403655\nThe DNA was provided by Benjamin Stielow(bst08@dsmz.de)\nThe strain is available from ARS Culture Collection, National Center for Agricultural Utililzation Research, Peoria, IL USA\nContacts: Thomas W. Jeffries (twjeffri@wisc.edu)\nAssembly and annotation done by JGI.\nThe JGI and collaborators endorse the principles for the distribution and use of large scale sequencing data adopted by the larger genome sequencing community and urge users of this data to follow them. It is our intention to publish the work of this project in a timely fashion and we welcome collaborative interaction on the project and analysis.\n(http://www.genome.gov/page.cfm?pageID=10506376)","pairedAssembly":{"accession":"GCA_001661415.1","annotationName":"Annotation submitted by DOE Joint Genome Institute","status":"current"},"refseqCategory":"reference genome","releaseDate":"2016-09-15","sequencingTech":"Illumina","submitter":"DOE Joint Genome Institute"},"assemblyStats":{"contigL50":21,"contigN50":183924,"gcCount":"5941478","gcPercent":45.5,"genomeCoverage":"74.0x","numberOfComponentSequences":249,"numberOfContigs":249,"numberOfScaffolds":16,"scaffoldL50":4,"scaffoldN50":1512535,"totalSequenceLength":"13136204","totalUngappedLength":"13103345"},"currentAccession":"GCF_001661415.1","organism":{"infraspecificNames":{"strain":"NRRL Y-17324"},"organismName":"Suhomyces tanzawaensis NRRL Y-17324","taxId":984487},"pairedAccession":"GCA_001661415.1","sourceDatabase":"SOURCE_DATABASE_REFSEQ","typeMaterial":{"typeDisplayText":"assembly from type material","typeLabel":"TYPE_MATERIAL"},"wgsInfo":{"masterWgsUrl":"https://www.ncbi.nlm.nih.gov/nuccore/LYME00000000.1","wgsContigsUrl":"https://www.ncbi.nlm.nih.gov/Traces/wgs/LYME01","wgsProjectAccession":"LYME01"}}
{"accession":"GCF_001896365.1","annotationInfo":{"name":"Annotation submitted by Centro de Investigaciones Biologicas","pipeline":"Eukaryotic Annotation Propagation Pipeline","provider":"Centro de Investigaciones Biologicas","releaseDate":"2021-04-20","stats":{"geneCounts":{"proteinCoding":10403,"pseudogene":1,"total":10404}},"status":"Full annotation"},"assemblyInfo":{"assemblyLevel":"Scaffold","assemblyMethod":"IDBA v. 1.1.1","assemblyName":"ASM189636v1","assemblyStatus":"current","assemblyType":"haploid","bioprojectAccession":"PRJNA342263","bioprojectLineage":[{"bioprojects":[{"accession":"PRJNA342263","title":"Talaromyces amestolkiae strain:CIB Genome sequencing and assembly"}]}],"biosample":{"accession":"SAMN05751675","attributes":[{"name":"strain","value":"CIB"},{"name":"isolation_source","value":"wheat residues"},{"name":"collection_date","value":"2009"},{"name":"geo_loc_name","value":"Spain"},{"name":"sample_type","value":"pure culture"}],"collectionDate":"2009","description":{"organism":{"organismName":"Talaromyces amestolkiae","taxId":1196081},"title":"Microbe sample from Talaromyces amestolkiae"},"geoLocName":"Spain","isolationSource":"wheat residues","lastUpdated":"2016-12-10T06:37:33.923","models":["Microbe, viral or environmental"],"owner":{"contacts":[{}],"name":"Centro de Investigaciones Biologicas"},"package":"Microbe.1.0","publicationDate":"2016-12-10T06:37:33.923","sampleIds":[{"label":"Sample name","value":"TAMEST"}],"status":{"status":"live","when":"2016-12-10T06:37:33.923"},"strain":"CIB","submissionDate":"2016-09-08T07:21:02.603"},"blastUrl":"https://blast.ncbi.nlm.nih.gov/Blast.cgi?PAGE_TYPE=BlastSearch&PROG_DEF=blastn&BLAST_SPEC=GDH_GCF_001896365.1","comments":"Annotation was added to the contigs in June 2018.","pairedAssembly":{"accession":"GCA_001896365.1","annotationName":"Annotation submitted by Centro de Investigaciones Biologicas","status":"current"},"refseqCategory":"reference genome","releaseDate":"2016-12-09","sequencingTech":"Illumina","submitter":"Centro de Investigaciones Biologicas"},"assemblyStats":{"contigL50":10,"contigN50":936823,"gcCount":"15686218","gcPercent":46.5,"genomeCoverage":"65.0x","numberOfComponentSequences":212,"numberOfContigs":288,"numberOfScaffolds":212,"scaffoldL50":9,"scaffoldN50":1486010,"totalSequenceLength":"33721883","totalUngappedLength":"33714149"},"currentAccession":"GCF_001896365.1","organism":{"infraspecificNames":{"strain":"CIB"},"organismName":"Talaromyces amestolkiae","taxId":1196081},"pairedAccession":"GCA_001896365.1","sourceDatabase":"SOURCE_DATABASE_REFSEQ","wgsInfo":{"masterWgsUrl":"https://www.ncbi.nlm.nih.gov/nuccore/MIKG00000000.1","wgsContigsUrl":"https://www.ncbi.nlm.nih.gov/Traces/wgs/MIKG01","wgsProjectAccession":"MIKG01"}}
{"accession":"GCF_001907595.1","annotationInfo":{"name":"Annotation submitted by Technical University of Denmark","pipeline":"Eukaryotic Annotation Propagation Pipeline","provider":"Technical University of Denmark","releaseDate":"2017-08-28","stats":{"geneCounts":{"proteinCoding":9523,"total":9523}},"status":"Full annotation"},"assemblyInfo":{"assemblyLevel":"Scaffold","assemblyMethod":"ALLPATHS-LG v. MAY-2013","assemblyName":"ASM190759v1","assemblyStatus":"current","assemblyType":"haploid","bioprojectAccession":"PRJNA275056","bioprojectLineage":[{"bioprojects":[{"accession":"PRJNA275056","title":"Talaromyces atroroseus Genome sequencing"}]}],"biosample":{"accession":"SAMN03339010","attributes":[{"name":"strain","value":"IBT 11181"},{"name":"collection_date","value":"1990-12-17"},{"name":"env_broad_scale","value":"missing"},{"name":"env_local_scale","value":"missing"},{"name":"env_medium","value":"plant fruit food product"},{"name":"estimated_size","value":"30.8 Mbp"},{"name":"geo_loc_name","value":"Denmark"},{"name":"isol_growth_condt","value":"PMID:24367630"},{"name":"lat_lon","value":"55.77198 N 12.50519 E"},{"name":"num_replicons","value":"1"},{"name":"ploidy","value":"Haploid"},{"name":"propagation","value":"Asexual"},{"name":"host","value":"Capsicum annuum"}],"collectionDate":"1990-12-17","description":{"comment":"Keywords: GSC:MIxS;MIGS:6.0","organism":{"organismName":"Talaromyces atroroseus","taxId":1441469},"title":"Talaromyces atroroseus IBT 11181"},"geoLocName":"Denmark","host":"Capsicum annuum","lastUpdated":"2021-02-28T02:35:43.933","latLon":"55.77198 N 12.50519 E","models":["MIGS.eu","MIGS/MIMS/MIMARKS.plant-associated"],"owner":{"contacts":[{}],"name":"Technical University of Denmark"},"package":"MIGS.eu.plant-associated.6.0","publicationDate":"2015-02-10T00:00:00.000","sampleIds":[{"label":"Sample name","value":"Talaromyces atroroseus IBT11181"},{"db":"SRA","value":"SRS966617"}],"status":{"status":"live","when":"2015-06-22T13:05:29"},"strain":"IBT 11181","submissionDate":"2015-02-10T07:16:55.926"},"blastUrl":"https://blast.ncbi.nlm.nih.gov/Blast.cgi?PAGE_TYPE=BlastSearch&PROG_DEF=blastn&BLAST_SPEC=GDH_GCF_001907595.1","pairedAssembly":{"accession":"GCA_001907595.1","annotationName":"Annotation submitted by Technical University of Denmark","status":"current"},"refseqCategory":"reference genome","releaseDate":"2016-12-16","sequencingTech":"Illumina HiSeq","submitter":"Technical University of Denmark"},"assemblyStats":{"contigL50":26,"contigN50":376103,"gcCount":"13673674","gcPercent":44.5,"genomeCoverage":"193.0x","numberOfComponentSequences":48,"numberOfContigs":167,"numberOfScaffolds":48,"scaffoldL50":7,"scaffoldN50":1577698,"totalSequenceLength":"30858562","totalUngappedLength":"30834766"},"currentAccession":"GCF_001907595.1","organism":{"infraspecificNames":{"strain":"IBT 11181"},"organismName":"Talaromyces atroroseus","taxId":1441469},"pairedAccession":"GCA_001907595.1","sourceDatabase":"SOURCE_DATABASE_REFSEQ","wgsInfo":{"masterWgsUrl":"https://www.ncbi.nlm.nih.gov/nuccore/LFMY00000000.1","wgsContigsUrl":"https://www.ncbi.nlm.nih.gov/Traces/wgs/LFMY01","wgsProjectAccession":"LFMY01"}}
{"accession":"GCF_003025095.1","annotationInfo":{"name":"Annotation submitted by DOE Joint Genome Institute","pipeline":"Eukaryotic Annotation Propagation Pipeline","provider":"DOE Joint Genome Institute","releaseDate":"2018-04-26","stats":{"geneCounts":{"nonCoding":205,"proteinCoding":14064,"pseudogene":25,"total":14294}},"status":"Full annotation"},"assemblyInfo":{"assemblyLevel":"Scaffold","assemblyMethod":"Allpaths-LG v. 01/03/12","assemblyName":"Triha v1.0","assemblyStatus":"current","assemblyType":"haploid","bioprojectAccession":"PRJNA207867","bioprojectLineage":[{"bioprojects":[{"accession":"PRJNA207867","title":"Trichoderma harzianum CBS 226.95 Genome sequencing and assembly"}]}],"biosample":{"accession":"SAMN00761861","attributes":[{"name":"Sample Number","value":"4095575"},{"name":"culture_collection","value":"CBS:226.95"},{"name":"strain","value":"CBS 226.95"}],"description":{"comment":"Trichoderma harzianum","organism":{"organismName":"Trichoderma harzianum CBS 226.95","taxId":983964},"title":"Generic sample from Trichoderma harzianum CBS 226.95"},"lastUpdated":"2017-09-26T08:44:56.272","models":["Generic"],"owner":{"name":"Joint Genome Institute, U.S. Department of Energy"},"package":"Generic.1.0","publicationDate":"2011-12-05T00:00:00.000","sampleIds":[{"db":"DOE Joint Genome Institute","label":"Sample name","value":"8971"},{"db":"SRA","value":"SRS281699"}],"status":{"status":"live","when":"2012-11-01T20:55:20.290"},"strain":"CBS 226.95","submissionDate":"2011-12-05T18:34:05.353"},"blastUrl":"https://blast.ncbi.nlm.nih.gov/Blast.cgi?PAGE_TYPE=BlastSearch&PROG_DEF=blastn&BLAST_SPEC=GDH_GCF_003025095.1","comments":"URL -- http://genome.jgi.doe.gov/Triha1\nJGI Project ID: 403727\nThe DNA was provided by Irina Druzhinina (Irina.druzhinina@tuwien@ac.at)\nThe strain is available from CBS-KNAW Fungal Biodiversity Centre (http://www.cbs.knaw.nl)\nContacts: Irina Druzhinina (Irina.druzhinina@tuwien@ac.at)\nAssembly and annotation done by JGI.\nThe JGI and collaborators endorse the principles for the distribution and use of large scale sequencing data adopted by the larger genome sequencing community and urge users of this data to follow them. It is our intention to publish the work of this project in a timely fashion and we welcome collaborative interaction on the project and analysis.\n(http://www.genome.gov/page.cfm?pageID=10506376)\nThis genome was sequenced as a part of several large-scale projects supported by the Austrian Science Fund (FWF): project number P 25613 B20 , Wiener Wissenschafts-, Forschungs- und Technologie fonds project number WWTF-LS13-048, U.S. Department of Energy Joint Genome Institute Contract No. DE-AC02-05CH11231, National Nature Science Foundation of China (31330069), and Chinese Ministry of Science and Technology (973 Program, 2015CB150500), in a collaborative effort led by Dr. Christian P Kubicek, Dr. Igor Grigoriev, Dr. Qireng Shen and Dr. Irina S Druzhinina.","pairedAssembly":{"accession":"GCA_003025095.1","annotationName":"Annotation submitted by DOE Joint Genome Institute","status":"current"},"refseqCategory":"reference genome","releaseDate":"2018-03-30","sequencingTech":"Illumina","submitter":"DOE Joint Genome Institute"},"assemblyStats":{"contigL50":38,"contigN50":360628,"gcCount":"19499785","gcPercent":47.5,"genomeCoverage":"120.0x","numberOfComponentSequences":841,"numberOfContigs":841,"numberOfScaffolds":532,"scaffoldL50":7,"scaffoldN50":2414909,"totalSequenceLength":"40980648","totalUngappedLength":"40956379"},"currentAccession":"GCF_003025095.1","organism":{"infraspecificNames":{"strain":"CBS 226.95"},"organismName":"Trichoderma harzianum CBS 226.95","taxId":983964},"pairedAccession":"GCA_003025095.1","sourceDatabase":"SOURCE_DATABASE_REFSEQ","typeMaterial":{"typeDisplayText":"assembly designated as neotype","typeLabel":"TYPE_MATERIAL_NEOTYPE"},"wgsInfo":{"masterWgsUrl":"https://www.ncbi.nlm.nih.gov/nuccore/MBGI00000000.1","wgsContigsUrl":"https://www.ncbi.nlm.nih.gov/Traces/wgs/MBGI01","wgsProjectAccession":"MBGI01"}}
{"accession":"GCF_003025115.1","annotationInfo":{"name":"Annotation submitted by DOE Joint Genome Institute","pipeline":"Eukaryotic Annotation Propagation Pipeline","provider":"DOE Joint Genome Institute","releaseDate":"2018-04-27","stats":{"geneCounts":{"nonCoding":195,"proteinCoding":9734,"total":9929}},"status":"Full annotation"},"assemblyInfo":{"assemblyLevel":"Scaffold","assemblyMethod":"Allpaths-LG v. 10/01/13","assemblyName":"Trici v4.0","assemblyStatus":"current","assemblyType":"haploid","bioprojectAccession":"PRJNA328283","bioprojectLineage":[{"bioprojects":[{"accession":"PRJNA328283","title":"Trichoderma citrinoviride TUCIM 6016 Genome sequencing"}]}],"biosample":{"accession":"SAMN05369575","attributes":[{"name":"strain","value":"TUCIM 6016"},{"name":"host","value":"Not applicable"},{"name":"collection_date","value":"not collected"},{"name":"geo_loc_name","value":"not collected"},{"name":"sample_type","value":"cell culture"}],"collectionDate":"not collected","description":{"comment":"Trichoderma citrinoviride TUCIM 6016","organism":{"organismName":"Trichoderma citrinoviride","taxId":58853},"title":"Microbe sample from Trichoderma citrinoviride TUCIM 6016"},"geoLocName":"not collected","host":"Not applicable","lastUpdated":"2016-07-08T20:14:02.433","models":["Microbe, viral or environmental"],"owner":{"contacts":[{}],"name":"DOE Joint Genome Institute"},"package":"Microbe.1.0","publicationDate":"2016-07-08T20:14:02.329","sampleIds":[{"label":"Sample name","value":"Trichoderma citrinoviride TUCIM 6016"}],"status":{"status":"live","when":"2016-07-08T20:14:02.433"},"strain":"TUCIM 6016","submissionDate":"2016-07-08T20:14:02.433"},"blastUrl":"https://blast.ncbi.nlm.nih.gov/Blast.cgi?PAGE_TYPE=BlastSearch&PROG_DEF=blastn&BLAST_SPEC=GDH_GCF_003025115.1","comments":"URL -- http://genome.jgi.doe.gov/Trici4\nJGI Project ID: 1013721\nThe DNA was provided by Irina Druzhinina (Irina.druzhinina@tuwien@ac.at)\nThe strain is available from TU Collection of Industrially Important Microorganisms (http://www.vt.tuwien.ac.at/tucim/)\nContacts: Irina Druzhinina (Irina.druzhinina@tuwien@ac.at)\nAssembly and annotation done by JGI.\nThe JGI and collaborators endorse the principles for the distribution and use of large scale sequencing data adopted by the larger genome sequencing community and urge users of this data to follow them. It is our intention to publish the work of this project in a timely fashion and we welcome collaborative interaction on the project and analysis.\n(http://www.genome.gov/page.cfm?pageID=10506376)\nThis genome was sequenced as a part of several large-scale projects supported by the Austrian Science Fund (FWF): project number P 25613 B20 , Wiener Wissenschafts-, Forschungs- und Technologie fonds project number WWTF-LS13-048, U.S. Department of Energy Joint Genome Institute Contract No. DE-AC02-05CH11231, National Nature Science Foundation of China (31330069), and Chinese Ministry of Science and Technology (973 Program, 2015CB150500), in a collaborative effort led by Dr. Christian P Kubicek, Dr. Igor Grigoriev, Dr. Qireng Shen and Dr. Irina S Druzhinina.","pairedAssembly":{"accession":"GCA_003025115.1","annotationName":"Annotation submitted by DOE Joint Genome Institute","status":"current"},"refseqCategory":"reference genome","releaseDate":"2018-03-30","sequencingTech":"Illumina; PacBio","submitter":"DOE Joint Genome Institute"},"assemblyStats":{"contigL50":44,"contigN50":240081,"gcCount":"17374780","gcPercent":52.5,"genomeCoverage":"63.1x","numberOfComponentSequences":754,"numberOfContigs":754,"numberOfScaffolds":533,"scaffoldL50":7,"scaffoldN50":1846965,"totalSequenceLength":"33215161","totalUngappedLength":"33131031"},"currentAccession":"GCF_003025115.1","organism":{"infraspecificNames":{"strain":"TUCIM 6016"},"organismName":"Trichoderma citrinoviride","taxId":58853},"pairedAccession":"GCA_003025115.1","sourceDatabase":"SOURCE_DATABASE_REFSEQ","wgsInfo":{"masterWgsUrl":"https://www.ncbi.nlm.nih.gov/nuccore/MBDI00000000.1","wgsContigsUrl":"https://www.ncbi.nlm.nih.gov/Traces/wgs/MBDI01","wgsProjectAccession":"MBDI01"}}
{"accession":"GCF_003144115.1","annotationInfo":{"name":"Annotation submitted by DOE Joint Genome Institute","pipeline":"Eukaryotic Annotation Propagation Pipeline","provider":"DOE Joint Genome Institute","releaseDate":"2018-07-12","stats":{"geneCounts":{"nonCoding":48,"proteinCoding":7005,"total":7053}},"status":"Full annotation"},"assemblyInfo":{"assemblyLevel":"Scaffold","assemblyMethod":"Allpaths-LG v. R49403","assemblyName":"Tilwa1","assemblyStatus":"current","assemblyType":"haploid","bioprojectAccession":"PRJNA247833","bioprojectLineage":[{"bioprojects":[{"accession":"PRJNA247833","title":"Tilletiopsis washingtonensis strain:MCA 4186 Genome sequencing and assembly"}]}],"biosample":{"accession":"SAMN05503900","attributes":[{"name":"strain","value":"MCA 4186"},{"name":"host","value":"Not applicable"},{"name":"isolation_source","value":"Not applicable"},{"name":"collection_date","value":"not collected"},{"name":"geo_loc_name","value":"not collected"},{"name":"sample_type","value":"cell culture"}],"bioprojects":[{"accession":"PRJNA247833"}],"collectionDate":"not collected","description":{"comment":"Tilletiopsis washingtonensis MCA 4186","organism":{"organismName":"Tilletiopsis washingtonensis","taxId":58919},"title":"Microbe sample from Tilletiopsis washingtonensis MCA 4186"},"geoLocName":"not collected","host":"Not applicable","isolationSource":"Not applicable","lastUpdated":"2018-05-24T17:58:41.286","models":["Microbe, viral or environmental"],"owner":{"contacts":[{}],"name":"DOE Joint Genome Institute"},"package":"Microbe.1.0","publicationDate":"2016-08-01T00:00:00.000","sampleIds":[{"label":"Sample name","value":"Tilletiopsis washingtonensis MCA 4186"},{"db":"SRA","value":"SRS1667041"}],"status":{"status":"live","when":"2016-08-01T17:46:03.354"},"strain":"MCA 4186","submissionDate":"2016-08-01T17:46:03.353"},"blastUrl":"https://blast.ncbi.nlm.nih.gov/Blast.cgi?PAGE_TYPE=BlastSearch&PROG_DEF=blastn&BLAST_SPEC=GDH_GCF_003144115.1","comments":"URL -- http://genome.jgi.doe.gov/Tilwa1\nJGI Project ID: 1040192\nThe DNA was provided by Teeratas Kijpornyongpan (tkijporn@purdue.edu)\nThe strain is available from ARS Culture Collection (NRRL)\nContacts: Mary C. Aime (maime@purdue.edu)\nIgor V. Grigoriev (ivgrigoriev@lbl.gov)\nAssembly and annotation done by JGI.\nThe JGI and collaborators endorse the principles for the distribution and use of large scale sequencing data adopted by the larger genome sequencing community and urge users of this data to follow them. It is our intention to publish the work of this project in a timely fashion and we welcome collaborative interaction on the project and analysis.\n(http://www.genome.gov/page.cfm?pageID=10506376)","pairedAssembly":{"accession":"GCA_003144115.1","annotationName":"Annotation submitted by DOE Joint Genome Institute","status":"current"},"refseqCategory":"reference genome","releaseDate":"2018-05-21","sequencingTech":"Illumina","submitter":"DOE Joint Genome Institute"},"assemblyStats":{"contigL50":31,"contigN50":209942,"gcCount":"12573633","gcPercent":67.5,"genomeCoverage":"84.7x","numberOfComponentSequences":263,"numberOfContigs":263,"numberOfScaffolds":38,"scaffoldL50":11,"scaffoldN50":728438,"totalSequenceLength":"18761941","totalUngappedLength":"18597370"},"currentAccession":"GCF_003144115.1","organism":{"infraspecificNames":{"strain":"MCA 4186"},"organismName":"Tilletiopsis washingtonensis","taxId":58919},"pairedAccession":"GCA_003144115.1","sourceDatabase":"SOURCE_DATABASE_REFSEQ","wgsInfo":{"masterWgsUrl":"https://www.ncbi.nlm.nih.gov/nuccore/MKCN00000000.1","wgsContigsUrl":"https://www.ncbi.nlm.nih.gov/Traces/wgs/MKCN01","wgsProjectAccession":"MKCN01"}}
{"accession":"GCF_003711515.1","annotationInfo":{"name":"Annotation submitted by DOE Joint Genome Institute","pipeline":"Eukaryotic Annotation Propagation Pipeline","provider":"DOE Joint Genome Institute","releaseDate":"2019-04-05","stats":{"geneCounts":{"nonCoding":191,"proteinCoding":9403,"pseudogene":31,"total":9625}},"status":"Full annotation"},"assemblyInfo":{"assemblyLevel":"Scaffold","assemblyMethod":"AllPathsLG v. R44849","assemblyName":"Sodal1","assemblyStatus":"current","assemblyType":"haploid","bioprojectAccession":"PRJNA196044","bioprojectLineage":[{"bioprojects":[{"accession":"PRJNA196044","title":"Sodiomyces alkalinus F11 Genome sequencing and assembly"}]}],"biosample":{"accession":"SAMN02745840","attributes":[{"name":"project_name","value":"Sodiomyces alkalinus F11"},{"name":"strain","value":"F11"},{"name":"env_broad_scale","value":"missing"},{"name":"isol_growth_condt","value":"missing"},{"name":"ref_biomaterial","value":"missing"},{"name":"estimated_size","value":"missing"},{"name":"ploidy","value":"missing"},{"name":"env_package","value":"missing"},{"name":"investigation_type","value":"eukaryote"},{"name":"env_medium","value":"missing"},{"name":"geo_loc_name","value":"missing"},{"name":"lat_lon","value":"not collected"},{"name":"num_replicons","value":"missing"},{"name":"propagation","value":"missing"},{"name":"env_local_scale","value":"missing"},{"name":"collection_date","value":"not collected"},{"name":"type-material","value":"culture from holotype of Sodiomyces alkalinus"}],"bioprojects":[{"accession":"PRJNA196044"}],"collectionDate":"not collected","description":{"comment":"Keywords: GSC:MIxS;MIGS:6.0","organism":{"organismName":"Sodiomyces alkalinus F11","taxId":1314773},"title":"Sodiomyces alkalinus F11"},"geoLocName":"missing","lastUpdated":"2021-12-26T02:06:50.990","latLon":"not collected","models":["MIGS.eu"],"owner":{"name":"DOE Joint Genome Institute"},"package":"MIGS.eu.6.0","projectName":"Sodiomyces alkalinus F11","publicationDate":"2014-05-06T00:00:00.000","sampleIds":[{"db":"DOE Joint Genome Institute","label":"Sample name","value":"1001563"},{"db":"SRA","value":"SRS844026"}],"status":{"status":"live","when":"2014-05-06T02:25:15.857"},"strain":"F11","submissionDate":"2014-05-06T02:25:15.856"},"blastUrl":"https://blast.ncbi.nlm.nih.gov/Blast.cgi?PAGE_TYPE=BlastSearch&PROG_DEF=blastn&BLAST_SPEC=GDH_GCF_003711515.1","comments":"URL -- http://genome.jgi.doe.gov/Sodal1\nJGI Project ID: 1001563\nThe DNA was provided by Alexey A. Grum-Grzhimaylo (alexey.grumgrzhimaylo@wur.nl)\nThe strain is available from CBS-KNAW culture collection - CBS 110278\nContacts: Alexey A. Grum-Grzhimaylo (alexey.grumgrzhimaylo@wur.nl)\nAssembly and annotation done by JGI.\nThe JGI and collaborators endorse the principles for the distribution and use of large scale sequencing data adopted by the larger genome sequencing community and urge users of this data to follow them. It is our intention to publish the work of this project in a timely fashion and we welcome collaborative interaction on the project and analysis.\n(http://www.genome.gov/page.cfm?pageID=10506376)","pairedAssembly":{"accession":"GCA_003711515.1","annotationName":"Annotation submitted by DOE Joint Genome Institute","status":"current"},"refseqCategory":"reference genome","releaseDate":"2018-11-05","sequencingTech":"Illumina","submitter":"DOE Joint Genome Institute"},"assemblyStats":{"contigL50":103,"contigN50":124153,"gcCount":"21092715","gcPercent":49.0,"genomeCoverage":"113.5x","numberOfComponentSequences":611,"numberOfContigs":611,"numberOfScaffolds":29,"scaffoldL50":4,"scaffoldN50":3516526,"totalSequenceLength":"43450096","totalUngappedLength":"43138642"},"currentAccession":"GCF_003711515.1","organism":{"infraspecificNames":{"strain":"F11"},"organismName":"Sodiomyces alkalinus F11","taxId":1314773},"pairedAccession":"GCA_003711515.1","sourceDatabase":"SOURCE_DATABASE_REFSEQ","typeMaterial":{"typeDisplayText":"assembly from type material","typeLabel":"TYPE_MATERIAL"},"wgsInfo":{"masterWgsUrl":"https://www.ncbi.nlm.nih.gov/nuccore/NITX00000000.1","wgsContigsUrl":"https://www.ncbi.nlm.nih.gov/Traces/wgs/NITX01","wgsProjectAccession":"NITX01"}}
{"accession":"GCF_003851025.1","annotationInfo":{"name":"Annotation submitted by Department of Pediatric Cardiology, Tokyo Women's Medical University","pipeline":"Eukaryotic Annotation Propagation Pipeline","provider":"Department of Pediatric Cardiology, Tokyo Women's Medical University","releaseDate":"2019-01-15","stats":{"geneCounts":{"nonCoding":182,"proteinCoding":13157,"total":13339}},"status":"Full annotation"},"assemblyInfo":{"assemblyLevel":"Contig","assemblyMethod":"Falcon v. 0.3.0","assemblyName":"SCP_1.1","assemblyStatus":"current","assemblyType":"haploid","bioprojectAccession":"PRJDB5582","bioprojectLineage":[{"bioprojects":[{"accession":"PRJDB5582","title":"Genome Sequence of the Sparassis Crispa (Hanabiratake)"}]}],"biosample":{"accession":"SAMD00076077","attributes":[{"name":"sample_name","value":"SC_001"},{"name":"collection_date","value":"2016-09-26"},{"name":"env_broad_scale","value":"standing trees and surroundings of stumps"},{"name":"env_local_scale","value":"woods"},{"name":"env_medium","value":"decayed wood"},{"name":"estimated_size","value":"33900000"},{"name":"geo_loc_name","value":"Japan:Yamanashi, Minobu"},{"name":"isol_growth_condt","value":"not applicable"},{"name":"lat_lon","value":"not provided"},{"name":"locus_tag_prefix","value":"SCP"},{"name":"num_replicons","value":"not applicable"},{"name":"ploidy","value":"not applicable"},{"name":"project_name","value":"Genome Sequence of the Sparassis Crispa (Hanabiratake)"},{"name":"propagation","value":"asexual"},{"name":"ref_biomaterial","value":"not applicable"},{"name":"cultivar","value":"missing"},{"name":"ecotype","value":"missing"},{"name":"isolate","value":"missing"},{"name":"strain","value":"missing"}],"bioprojects":[{"accession":"PRJDB5582"}],"collectionDate":"2016-09-26","cultivar":"missing","description":{"comment":"Keywords: GSC:MIxS;MIGS:6.0","organism":{"organismName":"Sparassis crispa","taxId":139825},"title":"S.crispa"},"ecotype":"missing","geoLocName":"Japan:Yamanashi, Minobu","isolate":"missing","lastUpdated":"2022-04-05T05:34:42.000","latLon":"not provided","models":["MIGS.eu"],"owner":{"name":"Department of Pediatric Cardiology, Tokyo Women's Medical University"},"package":"MIGS.eu.6.0","projectName":"Genome Sequence of the Sparassis Crispa (Hanabiratake)","publicationDate":"2018-11-07T00:00:00.000","sampleName":"SC_001","status":{"status":"live","when":"2018-11-08T01:00:44.080"},"strain":"missing","submissionDate":"2018-11-08T01:00:44.080"},"blastUrl":"https://blast.ncbi.nlm.nih.gov/Blast.cgi?PAGE_TYPE=BlastSearch&PROG_DEF=blastn&BLAST_SPEC=GDH_GCF_003851025.1","pairedAssembly":{"accession":"GCA_003851025.1","annotationName":"Annotation submitted by Department of Pediatric Cardiology, Tokyo Women's Medical University","status":"current"},"refseqCategory":"reference genome","releaseDate":"2018-11-07","sequencingTech":"PacBio RS II","submitter":"Department of Pediatric Cardiology, Tokyo Women's Medical University"},"assemblyStats":{"contigL50":5,"contigN50":3179637,"gcCount":"20062285","gcPercent":51.5,"genomeCoverage":"570.0x","numberOfComponentSequences":32,"numberOfContigs":32,"totalSequenceLength":"39020349","totalUngappedLength":"39020349"},"currentAccession":"GCF_003851025.1","organism":{"organismName":"Sparassis crispa","taxId":139825},"pairedAccession":"GCA_003851025.1","sourceDatabase":"SOURCE_DATABASE_REFSEQ","wgsInfo":{"masterWgsUrl":"https://www.ncbi.nlm.nih.gov/nuccore/BFAD00000000.1","wgsContigsUrl":"https://www.ncbi.nlm.nih.gov/Traces/wgs/BFAD01","wgsProjectAccession":"BFAD01"}}
{"accession":"GCF_004353045.1","annotationInfo":{"name":"Annotation submitted by UES / AFRL","pipeline":"Eukaryotic Annotation Propagation Pipeline","provider":"UES / AFRL","releaseDate":"2023-12-28","stats":{"geneCounts":{"proteinCoding":12451,"total":12451}},"status":"Full annotation"},"assemblyInfo":{"assemblyLevel":"Contig","assemblyMethod":"SPAdes v. 3.12.0","assemblyName":"ASM435304v1","assemblyStatus":"current","assemblyType":"haploid","bioprojectAccession":"PRJNA525081","bioprojectLineage":[{"bioprojects":[{"accession":"PRJNA525081","title":"Thyridium curvatum strain:D216 Genome sequencing and assembly"}]}],"biosample":{"accession":"SAMN11041535","attributes":[{"name":"strain","value":"D216"},{"name":"isolation_source","value":"Diesel fuel"},{"name":"collection_date","value":"2017-06-28"},{"name":"geo_loc_name","value":"USA"},{"name":"sample_type","value":"Cell culture"}],"collectionDate":"2017-06-28","description":{"organism":{"organismName":"Thyridium curvatum","taxId":1093900},"title":"Microbe sample from Thyridium curvatum"},"geoLocName":"USA","isolationSource":"Diesel fuel","lastUpdated":"2022-02-17T21:05:27.547","models":["Microbe, viral or environmental"],"owner":{"contacts":[{}],"name":"UES / AFRL"},"package":"Microbe.1.0","publicationDate":"2019-03-01T00:00:00.000","sampleIds":[{"label":"Sample name","value":"Phial_D216"},{"db":"SRA","value":"SRS4575422"}],"status":{"status":"live","when":"2019-03-01T12:43:03.439"},"strain":"D216","submissionDate":"2019-03-01T12:43:03.436"},"blastUrl":"https://blast.ncbi.nlm.nih.gov/Blast.cgi?PAGE_TYPE=BlastSearch&PROG_DEF=blastn&BLAST_SPEC=GDH_GCF_004353045.1","comments":"Annotation was added to the contigs on June 2019","pairedAssembly":{"accession":"GCA_004353045.1","annotationName":"Annotation submitted by UES / AFRL","status":"current"},"refseqCategory":"reference genome","releaseDate":"2019-03-15","sequencingTech":"Illumina MiSeq","submitter":"UES / AFRL"},"assemblyStats":{"contigL50":36,"contigN50":377547,"gcCount":"22122788","gcPercent":55.0,"genomeCoverage":"100.0x","numberOfComponentSequences":359,"numberOfContigs":359,"totalSequenceLength":"40366568","totalUngappedLength":"40366568"},"currentAccession":"GCF_004353045.1","organism":{"infraspecificNames":{"strain":"D216"},"organismName":"Thyridium curvatum","taxId":1093900},"pairedAccession":"GCA_004353045.1","sourceDatabase":"SOURCE_DATABASE_REFSEQ","wgsInfo":{"masterWgsUrl":"https://www.ncbi.nlm.nih.gov/nuccore/SKBQ00000000.1","wgsContigsUrl":"https://www.ncbi.nlm.nih.gov/Traces/wgs/SKBQ01","wgsProjectAccession":"SKBQ01"}}
{"accession":"GCF_005498985.1","annotationInfo":{"name":"Annotation submitted by University of Liverpool, Institute of Integrative Biology","pipeline":"Eukaryotic Annotation Propagation Pipeline","provider":"University of Liverpool, Institute of Integrative Biology","releaseDate":"2019-07-17","stats":{"geneCounts":{"proteinCoding":6591,"pseudogene":11,"total":6602}},"status":"Full annotation"},"assemblyInfo":{"assemblyLevel":"Chromosome","assemblyMethod":"HGAP v. 3.0","assemblyName":"PGRAM_IIB_1.0","assemblyStatus":"current","assemblyType":"haploid","bioprojectAccession":"PRJNA522874","bioprojectLineage":[{"bioprojects":[{"accession":"PRJNA522874","title":"Sporisorium graminicola strain:CBS 10092 Genome sequencing and assembly"}]}],"biosample":{"accession":"SAMN10959236","attributes":[{"name":"strain","value":"CBS 10092"},{"name":"collection_date","value":"2002-06"},{"name":"env_broad_scale","value":"Grass"},{"name":"env_local_scale","value":"leaves of herbaceous plant Phleum pratense"},{"name":"env_medium","value":"leaves of herbaceous plant"},{"name":"geo_loc_name","value":"Russia:Moscow"},{"name":"host","value":"Phleum pratense"},{"name":"isol_growth_condt","value":"DOI: 10.1007/s10267-006-0324-6."},{"name":"lat_lon","value":"55.45 N 37.37 E"},{"name":"culture_collection","value":"CBS:10092"},{"name":"type-material","value":"type material of Pseudozyma graminicola"}],"collectionDate":"2002-06","description":{"comment":"Keywords: GSC:MIxS;MIGS:6.0","organism":{"organismName":"Sporisorium graminicola","taxId":280036},"title":"MIGS Eukaryotic sample from Sporisorium graminicola"},"geoLocName":"Russia:Moscow","host":"Phleum pratense","lastUpdated":"2023-12-24T03:12:45.011","latLon":"55.45 N 37.37 E","models":["MIGS.eu","MIGS/MIMS/MIMARKS.plant-associated"],"owner":{"contacts":[{}],"name":"University of Liverpool, Institute of Integrative Biology"},"package":"MIGS.eu.plant-associated.6.0","publicationDate":"2019-04-30T00:00:00.000","sampleIds":[{"label":"Sample name","value":"P.graminicola_CBS10092"},{"db":"SRA","value":"SRS4640181"}],"status":{"status":"live","when":"2019-04-30T00:50:28.590"},"strain":"CBS 10092","submissionDate":"2019-02-16T15:03:04.763"},"blastUrl":"https://blast.ncbi.nlm.nih.gov/Blast.cgi?PAGE_TYPE=BlastSearch&PROG_DEF=blastn&BLAST_SPEC=GDH_GCF_005498985.1","pairedAssembly":{"accession":"GCA_005498985.1","annotationName":"Annotation submitted by University of Liverpool, Institute of Integrative Biology","status":"current"},"refseqCategory":"reference genome","releaseDate":"2019-06-06","sequencingTech":"PacBio RS","submitter":"University of Liverpool, Institute of Integrative Biology"},"assemblyStats":{"contigL50":8,"contigN50":823447,"gcCount":"11102802","gcPercent":56.5,"genomeCoverage":"50.0x","numberOfComponentSequences":22,"numberOfContigs":26,"numberOfScaffolds":22,"scaffoldL50":7,"scaffoldN50":966477,"totalNumberOfChromosomes":22,"totalSequenceLength":"19565848","totalUngappedLength":"19565448"},"currentAccession":"GCF_005498985.1","organism":{"infraspecificNames":{"strain":"CBS 10092"},"organismName":"Sporisorium graminicola","taxId":280036},"pairedAccession":"GCA_005498985.1","sourceDatabase":"SOURCE_DATABASE_REFSEQ","typeMaterial":{"typeDisplayText":"assembly from type material","typeLabel":"TYPE_MATERIAL"},"wgsInfo":{"masterWgsUrl":"https://www.ncbi.nlm.nih.gov/nuccore/SRRM00000000.1","wgsContigsUrl":"https://www.ncbi.nlm.nih.gov/Traces/wgs/SRRM01","wgsProjectAccession":"SRRM01"}}
{"accession":"GCF_006535985.1","annotationInfo":{"name":"Annotation submitted by Agriculture and Agri-Food Canada","pipeline":"Eukaryotic Annotation Propagation Pipeline","provider":"Agriculture and Agri-Food Canada","releaseDate":"2019-10-09","stats":{"geneCounts":{"proteinCoding":6304,"total":6304}},"status":"Full annotation"},"assemblyInfo":{"assemblyLevel":"Scaffold","assemblyMethod":"Celera Assembler v. 8.2","assemblyName":"ASM653598v1","assemblyStatus":"current","assemblyType":"haploid","bioprojectAccession":"PRJNA453749","bioprojectLineage":[{"bioprojects":[{"accession":"PRJNA453749","title":"Synchytrium microbalum JEL517 genome sequencing and assembly"}]}],"biosample":{"accession":"SAMN08987497","attributes":[{"name":"strain","value":"JEL517"},{"name":"isolation_source","value":"spruce pollen"},{"name":"collection_date","value":"2006"},{"name":"geo_loc_name","value":"USA: Maine, Hancock Co."},{"name":"sample_type","value":"whole organism"},{"name":"collected_by","value":"Joyce Longcore"},{"name":"type-material","value":"culture from holotype of Synchytrium microbalum"}],"bioprojects":[{"accession":"PRJNA453749"}],"collectedBy":"Joyce Longcore","collectionDate":"2006","description":{"organism":{"organismName":"Synchytrium microbalum","taxId":1806994},"title":"Synchytrium microbalum JEL517 genomic DNA"},"geoLocName":"USA: Maine, Hancock Co.","isolationSource":"spruce pollen","lastUpdated":"2022-01-02T03:00:39.234","models":["Microbe, viral or environmental"],"owner":{"name":"Hai Nguyen's shared submissions"},"package":"Microbe.1.0","publicationDate":"2018-04-26T00:00:00.000","sampleIds":[{"label":"Sample name","value":"JEL517 genomic DNA"}],"status":{"status":"live","when":"2018-04-26T11:35:03.581"},"strain":"JEL517","submissionDate":"2018-04-26T11:35:03.580"},"blastUrl":"https://blast.ncbi.nlm.nih.gov/Blast.cgi?PAGE_TYPE=BlastSearch&PROG_DEF=blastn&BLAST_SPEC=GDH_GCF_006535985.1","pairedAssembly":{"accession":"GCA_006535985.1","annotationName":"Annotation submitted by Agriculture and Agri-Food Canada","status":"current"},"refseqCategory":"reference genome","releaseDate":"2019-07-01","sequencingTech":"Illumina","submitter":"Agriculture and Agri-Food Canada"},"assemblyStats":{"contigL50":19,"contigN50":425386,"gcCount":"11461230","gcPercent":43.5,"genomeCoverage":"160.0x","numberOfComponentSequences":169,"numberOfContigs":229,"numberOfScaffolds":169,"scaffoldL50":16,"scaffoldN50":518601,"totalSequenceLength":"26244175","totalUngappedLength":"26237389"},"currentAccession":"GCF_006535985.1","organism":{"infraspecificNames":{"strain":"JEL517"},"organismName":"Synchytrium microbalum","taxId":1806994},"pairedAccession":"GCA_006535985.1","sourceDatabase":"SOURCE_DATABASE_REFSEQ","typeMaterial":{"typeDisplayText":"assembly from type material","typeLabel":"TYPE_MATERIAL"},"wgsInfo":{"masterWgsUrl":"https://www.ncbi.nlm.nih.gov/nuccore/QEAO00000000.1","wgsContigsUrl":"https://www.ncbi.nlm.nih.gov/Traces/wgs/QEAO01","wgsProjectAccession":"QEAO01"}}
{"accession":"GCF_009556855.1","annotationInfo":{"name":"Annotation submitted by Broad Institute","pipeline":"Eukaryotic Annotation Propagation Pipeline","provider":"Broad Institute","releaseDate":"2023-03-16","stats":{"geneCounts":{"nonCoding":50,"proteinCoding":9994,"pseudogene":22,"total":10066}},"status":"Full annotation"},"assemblyInfo":{"assemblyLevel":"Complete Genome","assemblyMethod":"Canu v. 1.5","assemblyName":"ASM955685v1","assemblyStatus":"current","assemblyType":"haploid","bioprojectAccession":"PRJNA522919","bioprojectLineage":[{"bioprojects":[{"accession":"PRJNA522919","title":"Talaromyces marneffei genome sequencing"}]}],"biosample":{"accession":"SAMN10960796","attributes":[{"name":"isolate","value":"11CN-20-091"},{"name":"host","value":"Homo sapiens"},{"name":"collection_date","value":"N/A"},{"name":"geo_loc_name","value":"Viet Nam"},{"name":"sample_type","value":"whole organism"},{"name":"biomaterial_provider","value":"Thu Nguyen and Thuy Le"}],"biomaterialProvider":"Thu Nguyen and Thuy Le","bioprojects":[{"accession":"PRJNA522919"}],"collectionDate":"N/A","description":{"organism":{"organismName":"Talaromyces marneffei","taxId":37727},"title":"Microbe sample from Talaromyces marneffei"},"geoLocName":"Viet Nam","host":"Homo sapiens","isolate":"11CN-20-091","lastUpdated":"2019-07-11T12:38:22.540","models":["Microbe, viral or environmental"],"owner":{"contacts":[{}],"name":"Broad Institute"},"package":"Microbe.1.0","publicationDate":"2019-07-11T12:38:22.540","sampleIds":[{"label":"Sample name","value":"Talaromyces marneffei 11CN-20-091"},{"db":"SRA","value":"SRS4380434"}],"status":{"status":"live","when":"2019-07-11T12:38:22.540"},"submissionDate":"2019-02-17T19:09:05.510"},"blastUrl":"https://blast.ncbi.nlm.nih.gov/Blast.cgi?PAGE_TYPE=BlastSearch&PROG_DEF=blastn&BLAST_SPEC=GDH_GCF_009556855.1","pairedAssembly":{"accession":"GCA_009556855.1","annotationName":"Annotation submitted by Broad Institute","status":"current"},"refseqCategory":"reference genome","releaseDate":"2019-11-05","sequencingTech":"Oxford Nanopore MiniION","submitter":"Broad Institute"},"assemblyStats":{"contigL50":3,"contigN50":3704010,"gcCount":"13186365","gcPercent":47.0,"genomeCoverage":"152.0x","numberOfComponentSequences":8,"numberOfContigs":8,"numberOfScaffolds":8,"scaffoldL50":3,"scaffoldN50":3704010,"totalNumberOfChromosomes":8,"totalSequenceLength":"28198338","totalUngappedLength":"28198338"},"currentAccession":"GCF_009556855.1","organism":{"infraspecificNames":{"isolate":"11CN-20-091"},"organismName":"Talaromyces marneffei","taxId":37727},"pairedAccession":"GCA_009556855.1","sourceDatabase":"SOURCE_DATABASE_REFSEQ"}
{"accession":"GCF_010094035.1","annotationInfo":{"name":"Annotation submitted by DOE Joint Genome Institute","pipeline":"Eukaryotic Annotation Propagation Pipeline","provider":"DOE Joint Genome Institute","releaseDate":"2020-04-27","stats":{"geneCounts":{"nonCoding":62,"proteinCoding":17296,"pseudogene":6,"total":17364}},"status":"Full annotation"},"assemblyInfo":{"assemblyLevel":"Scaffold","assemblyMethod":"AllPathsLG v. R47710","assemblyName":"Trepe1","assemblyStatus":"current","assemblyType":"haploid","bioprojectAccession":"PRJNA234397","bioprojectLineage":[{"bioprojects":[{"accession":"PRJNA234397","title":"Trematosphaeria pertusa strain:CBS 122368 Genome sequencing and assembly"}]}],"biosample":{"accession":"SAMN05660896","attributes":[{"name":"strain","value":"CBS 122368"},{"name":"collection_date","value":"missing"},{"name":"isol_growth_condt","value":"missing"},{"name":"ref_biomaterial","value":"missing"},{"name":"estimated_size","value":"missing"},{"name":"ploidy","value":"missing"},{"name":"propagation","value":"missing"},{"name":"env_local_scale","value":"missing"},{"name":"env_medium","value":"missing"},{"name":"env_broad_scale","value":"missing"},{"name":"num_replicons","value":"missing"},{"name":"host","value":"not applicable"},{"name":"geo_loc_name","value":"missing"},{"name":"lat_lon","value":"missing"},{"name":"isolation_source","value":"missing"},{"name":"type-material","value":"culture from epitype of Trematosphaeria pertusa"},{"name":"culture_collection","value":"CBS:122368"}],"bioprojects":[{"accession":"PRJNA234397"}],"collectionDate":"missing","description":{"comment":"Keywords: GSC:MIxS;MIGS:6.0","organism":{"organismName":"Trematosphaeria pertusa","taxId":390896},"title":"Trematosphaeria pertusa CBS 122368"},"geoLocName":"missing","host":"not applicable","isolationSource":"missing","lastUpdated":"2022-12-19T21:08:03.475","latLon":"missing","models":["MIGS.eu"],"owner":{"name":"DOE Joint Genome Institute"},"package":"MIGS.eu.6.0","publicationDate":"2016-08-25T00:00:00.000","sampleIds":[{"db":"SRA","value":"SRS1666888"},{"db":"DOE Joint Genome Institute","value":"Gp0036292"}],"status":{"status":"live","when":"2016-08-25T14:43:29.507"},"strain":"CBS 122368","submissionDate":"2016-08-25T14:43:29.506"},"blastUrl":"https://blast.ncbi.nlm.nih.gov/Blast.cgi?PAGE_TYPE=BlastSearch&PROG_DEF=blastn&BLAST_SPEC=GDH_GCF_010094035.1","comments":"URL -- http://genome.jgi.doe.gov/Trepe1\nJGI Project ID: 1019781\nThe DNA was provided by Pedro Crous (p.crous@westerdijkinstitute.nl)\nThe strain is available from CBS collection\nContacts: Pedro Crous (p.crous@westerdijkinstitute.nl)\nAssembly and annotation done by JGI.\nThe JGI and collaborators endorse the principles for the distribution and use of large scale sequencing data adopted by the larger genome sequencing community and urge users of this data to follow them. It is our intention to publish the work of this project in a timely fashion and we welcome collaborative interaction on the project and analysis.\n(http://www.genome.gov/page.cfm?pageID=10506376)","pairedAssembly":{"accession":"GCA_010094035.1","annotationName":"Annotation submitted by DOE Joint Genome Institute","status":"current"},"refseqCategory":"reference genome","releaseDate":"2020-01-31","sequencingTech":"Illumina","submitter":"DOE Joint Genome Institute"},"assemblyStats":{"contigL50":29,"contigN50":495035,"gcCount":"24202474","gcPercent":51.5,"genomeCoverage":"96.4x","numberOfComponentSequences":812,"numberOfContigs":812,"numberOfScaffolds":101,"scaffoldL50":8,"scaffoldN50":2097757,"totalSequenceLength":"47745773","totalUngappedLength":"47061615"},"currentAccession":"GCF_010094035.1","organism":{"infraspecificNames":{"strain":"CBS 122368"},"organismName":"Trematosphaeria pertusa","taxId":390896},"pairedAccession":"GCA_010094035.1","sourceDatabase":"SOURCE_DATABASE_REFSEQ","typeMaterial":{"typeDisplayText":"assembly from type material","typeLabel":"TYPE_MATERIAL"},"wgsInfo":{"masterWgsUrl":"https://www.ncbi.nlm.nih.gov/nuccore/JAAEIY000000000.1","wgsContigsUrl":"https://www.ncbi.nlm.nih.gov/Traces/wgs/JAAEIY01","wgsProjectAccession":"JAAEIY01"}}
{"accession":"GCF_013368755.1","annotationInfo":{"name":"Annotation submitted by Xi'an Jiaotong University","pipeline":"Eukaryotic Annotation Propagation Pipeline","provider":"Xi'an Jiaotong University","releaseDate":"2020-08-05","stats":{"geneCounts":{"nonCoding":70,"proteinCoding":11901,"total":11971}},"status":"Full annotation"},"assemblyInfo":{"assemblyLevel":"Complete Genome","assemblyMethod":"NextDenovo v. 2.0","assemblyName":"ASM1336875v1","assemblyStatus":"current","assemblyType":"haploid","bioprojectAccession":"PRJNA639236","bioprojectLineage":[{"bioprojects":[{"accession":"PRJNA639236","title":"Talaromyces rugulosus strain:W13939 Genome sequencing"}]}],"biosample":{"accession":"SAMN15229550","attributes":[{"name":"strain","value":"W13939"},{"name":"collected_by","value":"Long Wang"},{"name":"collection_date","value":"2015-07-23"},{"name":"geo_loc_name","value":"China:Beijing"},{"name":"isolation_source","value":"air"},{"name":"lat_lon","value":"not collected"}],"collectedBy":"Long Wang","collectionDate":"2015-07-23","description":{"organism":{"organismName":"Talaromyces rugulosus","taxId":121627},"title":"Pathogen: environmental/food/other sample from Talaromyces rugulosus"},"geoLocName":"China:Beijing","isolationSource":"air","lastUpdated":"2020-06-22T12:09:01.885","latLon":"not collected","models":["Pathogen.env"],"owner":{"contacts":[{}],"name":"Xi'an Jiaotong University"},"package":"Pathogen.env.1.0","publicationDate":"2020-06-22T00:00:00.000","sampleIds":[{"label":"Sample name","value":"W13939"},{"db":"SRA","value":"SRS6835519"}],"status":{"status":"live","when":"2020-06-22T12:09:01.885"},"strain":"W13939","submissionDate":"2020-06-13T09:08:04.376"},"blastUrl":"https://blast.ncbi.nlm.nih.gov/Blast.cgi?PAGE_TYPE=BlastSearch&PROG_DEF=blastn&BLAST_SPEC=GDH_GCF_013368755.1","pairedAssembly":{"accession":"GCA_013368755.1","annotationName":"Annotation submitted by Xi'an Jiaotong University","status":"current"},"refseqCategory":"reference genome","releaseDate":"2020-06-23","sequencingTech":"PacBio RSII","submitter":"Xi'an Jiaotong University"},"assemblyStats":{"contigL50":3,"contigN50":5896210,"gcCount":"16778860","gcPercent":47.0,"genomeCoverage":"526.0x","numberOfComponentSequences":6,"numberOfContigs":6,"numberOfScaffolds":6,"scaffoldL50":3,"scaffoldN50":5896210,"totalNumberOfChromosomes":6,"totalSequenceLength":"35758560","totalUngappedLength":"35758560"},"currentAccession":"GCF_013368755.1","organism":{"infraspecificNames":{"strain":"W13939"},"organismName":"Talaromyces rugulosus","taxId":121627},"pairedAccession":"GCA_013368755.1","sourceDatabase":"SOURCE_DATABASE_REFSEQ"}
{"accession":"GCF_014133895.1","annotationInfo":{"name":"Annotation submitted by University College Dublin","pipeline":"Eukaryotic Annotation Propagation Pipeline","provider":"University College Dublin","releaseDate":"2024-12-04","stats":{"geneCounts":{"nonCoding":198,"proteinCoding":4930,"pseudogene":1,"total":5129}},"status":"Full annotation"},"assemblyInfo":{"assemblyLevel":"Complete Genome","assemblyMethod":"HGAP v. 3","assemblyName":"ASM1413389v1","assemblyStatus":"current","assemblyType":"haploid","bioprojectAccession":"PRJNA625704","bioprojectLineage":[{"bioprojects":[{"accession":"PRJNA625704","title":"Torulaspora globosa CBS764 genome sequencing and assembly"}]}],"biosample":{"accession":"SAMN14605265","attributes":[{"name":"strain","value":"CBS764"},{"name":"isolation_source","value":"soil"},{"name":"note","value":"strain received from Westerdijk Fungal Biodiversity Institute"},{"name":"collection_date","value":"not applicable"},{"name":"geo_loc_name","value":"USA: Saint Thomas, West Indies"},{"name":"sample_type","value":"not applicable"},{"name":"type-material","value":"culture from holotype of Debaryomyces globosus"}],"bioprojects":[{"accession":"PRJNA625704"}],"collectionDate":"not applicable","description":{"organism":{"organismName":"Torulaspora globosa","taxId":48254},"title":"Sample from Torulaspora globosa CBS764"},"geoLocName":"USA: Saint Thomas, West Indies","isolationSource":"soil","lastUpdated":"2024-07-28T03:46:19.288","models":["Microbe, viral or environmental"],"owner":{"contacts":[{}],"name":"University College Dublin"},"package":"Microbe.1.0","publicationDate":"2020-04-16T00:00:00.000","sampleIds":[{"label":"Sample name","value":"Wolfe_Tglo_CBS764"}],"status":{"status":"live","when":"2020-04-16T11:32:04.652"},"strain":"CBS764","submissionDate":"2020-04-16T11:32:04.650"},"blastUrl":"https://blast.ncbi.nlm.nih.gov/Blast.cgi?PAGE_TYPE=BlastSearch&PROG_DEF=blastn&BLAST_SPEC=GDH_GCF_014133895.1","pairedAssembly":{"accession":"GCA_014133895.1","annotationName":"Annotation submitted by University College Dublin","status":"current"},"refseqCategory":"reference genome","releaseDate":"2020-08-10","sequencingTech":"PacBio","submitter":"University College Dublin"},"assemblyStats":{"contigL50":4,"contigN50":1122226,"gcCount":"4269944","gcPercent":46.0,"genomeCoverage":"100.0x","numberOfComponentSequences":8,"numberOfContigs":8,"numberOfScaffolds":8,"scaffoldL50":4,"scaffoldN50":1122226,"totalNumberOfChromosomes":8,"totalSequenceLength":"9281121","totalUngappedLength":"9281121"},"currentAccession":"GCF_014133895.1","organism":{"infraspecificNames":{"strain":"CBS764"},"organismName":"Torulaspora globosa","taxId":48254},"pairedAccession":"GCA_014133895.1","sourceDatabase":"SOURCE_DATABASE_REFSEQ","typeMaterial":{"typeDisplayText":"assembly from type material","typeLabel":"TYPE_MATERIAL"}}
{"accession":"GCF_016628075.1","annotationInfo":{"name":"Annotation submitted by DOE Joint Genome Institute","pipeline":"Eukaryotic Annotation Propagation Pipeline","provider":"DOE Joint Genome Institute","releaseDate":"2021-09-15","stats":{"geneCounts":{"nonCoding":121,"proteinCoding":16585,"pseudogene":2,"total":16708}},"status":"Full annotation"},"assemblyInfo":{"assemblyLevel":"Contig","assemblyMethod":"Falcon v. 1.8.8","assemblyName":"Suipal1","assemblyStatus":"current","assemblyType":"haploid","bioprojectAccession":"PRJNA500122","bioprojectLineage":[{"bioprojects":[{"accession":"PRJNA500122","title":"Suillus paluster FC165 Standard Draft genome sequencing"}]}],"biosample":{"accession":"SAMN10362844","attributes":[{"name":"strain","value":"FC165"},{"name":"collection_date","value":"missing"},{"name":"isol_growth_condt","value":"missing"},{"name":"ref_biomaterial","value":"missing"},{"name":"estimated_size","value":"missing"},{"name":"ploidy","value":"missing"},{"name":"propagation","value":"missing"},{"name":"env_local_scale","value":"missing"},{"name":"env_medium","value":"missing"},{"name":"env_broad_scale","value":"missing"},{"name":"num_replicons","value":"missing"},{"name":"host","value":"not applicable"},{"name":"geo_loc_name","value":"USA: Minnesota"},{"name":"lat_lon","value":"48.1705 N 94.5118 W"},{"name":"isolation_source","value":"missing"}],"bioprojects":[{"accession":"PRJNA500122"}],"collectionDate":"missing","description":{"comment":"Keywords: GSC:MIxS;MIGS:6.0","organism":{"organismName":"Suillus paluster","taxId":48578},"title":"Suillus paluster FC165 Standard Draft"},"geoLocName":"USA: Minnesota","host":"not applicable","isolationSource":"missing","lastUpdated":"2019-01-14T05:40:39.263","latLon":"48.1705 N 94.5118 W","models":["MIGS.eu"],"owner":{"name":"DOE Joint Genome Institute"},"package":"MIGS.eu.6.0","publicationDate":"2018-11-01T00:00:00.000","sampleIds":[{"db":"SRA","value":"SRS4248936"},{"db":"DOE Joint Genome Institute","value":"Gp0305073"}],"status":{"status":"live","when":"2018-11-01T21:18:50.917"},"strain":"FC165","submissionDate":"2018-11-01T21:18:50.917"},"blastUrl":"https://blast.ncbi.nlm.nih.gov/Blast.cgi?PAGE_TYPE=BlastSearch&PROG_DEF=blastn&BLAST_SPEC=GDH_GCF_016628075.1","comments":"URL -- http://genome.jgi.doe.gov/Suipal1\nJGI Project ID: 1184114\nThe DNA was provided by Amanda Certano (cert0005@umn.edu)\nThe strain is available from Amanda Certano\nContacts: Amanda Certano (cert0005@umn.edu)\nAssembly and annotation done by JGI.\nThe JGI and collaborators endorse the principles for the distribution and use of large scale sequencing data adopted by the larger genome sequencing community and urge users of this data to follow them. It is our intention to publish the work of this project in a timely fashion and we welcome collaborative interaction on the project and analysis.\n(http://www.genome.gov/page.cfm?pageID=10506376)","pairedAssembly":{"accession":"GCA_016628075.1","annotationName":"Annotation submitted by DOE Joint Genome Institute","status":"current"},"refseqCategory":"reference genome","releaseDate":"2021-01-13","sequencingTech":"PacBio","submitter":"DOE Joint Genome Institute"},"assemblyStats":{"contigL50":48,"contigN50":308198,"gcCount":"29666972","gcPercent":48.0,"genomeCoverage":"93.2x","numberOfComponentSequences":996,"numberOfContigs":996,"totalSequenceLength":"61993750","totalUngappedLength":"61993750"},"currentAccession":"GCF_016628075.1","organism":{"infraspecificNames":{"strain":"FC165"},"organismName":"Suillus paluster","taxId":48578},"pairedAccession":"GCA_016628075.1","sourceDatabase":"SOURCE_DATABASE_REFSEQ","wgsInfo":{"masterWgsUrl":"https://www.ncbi.nlm.nih.gov/nuccore/JABBWC000000000.1","wgsContigsUrl":"https://www.ncbi.nlm.nih.gov/Traces/wgs/JABBWC01","wgsProjectAccession":"JABBWC01"}}
{"accession":"GCF_016647625.1","annotationInfo":{"name":"Annotation submitted by DOE Joint Genome Institute","pipeline":"Eukaryotic Annotation Propagation Pipeline","provider":"DOE Joint Genome Institute","releaseDate":"2021-09-15","stats":{"geneCounts":{"nonCoding":135,"proteinCoding":17080,"pseudogene":18,"total":17233}},"status":"Full annotation"},"assemblyInfo":{"assemblyLevel":"Contig","assemblyMethod":"Falcon v. 1.8.8","assemblyName":"Suisu1","assemblyStatus":"current","assemblyType":"haploid","bioprojectAccession":"PRJNA460943","bioprojectLineage":[{"bioprojects":[{"accession":"PRJNA460943","title":"Suillus subalutaceus FC151 Standard Draft genome sequencing"}]}],"biosample":{"accession":"SAMN09070715","attributes":[{"name":"strain","value":"FC151"},{"name":"collection_date","value":"missing"},{"name":"isol_growth_condt","value":"missing"},{"name":"ref_biomaterial","value":"missing"},{"name":"estimated_size","value":"missing"},{"name":"ploidy","value":"missing"},{"name":"propagation","value":"missing"},{"name":"env_local_scale","value":"missing"},{"name":"env_medium","value":"missing"},{"name":"env_broad_scale","value":"missing"},{"name":"num_replicons","value":"missing"},{"name":"host","value":"not applicable"},{"name":"geo_loc_name","value":"USA: Minnesota"},{"name":"lat_lon","value":"46.6959 N 92.3308 W"},{"name":"isolation_source","value":"missing"}],"bioprojects":[{"accession":"PRJNA460943"}],"collectionDate":"missing","description":{"comment":"Keywords: GSC:MIxS;MIGS:6.0","organism":{"organismName":"Suillus subalutaceus","taxId":48586},"title":"Suillus subalutaceus FC151 Standard Draft"},"geoLocName":"USA: Minnesota","host":"not applicable","isolationSource":"missing","lastUpdated":"2018-05-14T12:39:18.223","latLon":"46.6959 N 92.3308 W","models":["MIGS.eu"],"owner":{"name":"DOE Joint Genome Institute"},"package":"MIGS.eu.6.0","publicationDate":"2018-05-04T00:00:00.000","sampleIds":[{"db":"SRA","value":"SRS3298243"},{"db":"DOE Joint Genome Institute","value":"Gp0217369"}],"status":{"status":"live","when":"2018-05-04T11:21:24.566"},"strain":"FC151","submissionDate":"2018-05-04T11:21:24.567"},"blastUrl":"https://blast.ncbi.nlm.nih.gov/Blast.cgi?PAGE_TYPE=BlastSearch&PROG_DEF=blastn&BLAST_SPEC=GDH_GCF_016647625.1","comments":"URL -- http://genome.jgi.doe.gov/Suisu1\nJGI Project ID: 1141232\nThe DNA was provided by Amanda Certano (cert0005@umn.edu)\nThe strain is available from Amanda Certano\nContacts: Amanda Certano (cert0005@umn.edu)\nAssembly and annotation done by JGI.\nThe JGI and collaborators endorse the principles for the distribution and use of large scale sequencing data adopted by the larger genome sequencing community and urge users of this data to follow them. It is our intention to publish the work of this project in a timely fashion and we welcome collaborative interaction on the project and analysis.\n(http://www.genome.gov/page.cfm?pageID=10506376)","pairedAssembly":{"accession":"GCA_016647625.1","annotationName":"Annotation submitted by DOE Joint Genome Institute","status":"current"},"refseqCategory":"reference genome","releaseDate":"2021-01-15","sequencingTech":"PacBio","submitter":"DOE Joint Genome Institute"},"assemblyStats":{"contigL50":90,"contigN50":204384,"gcCount":"30923563","gcPercent":47.5,"genomeCoverage":"29.7x","numberOfComponentSequences":998,"numberOfContigs":998,"totalSequenceLength":"64971567","totalUngappedLength":"64971567"},"currentAccession":"GCF_016647625.1","organism":{"infraspecificNames":{"strain":"FC151"},"organismName":"Suillus subalutaceus","taxId":48586},"pairedAccession":"GCA_016647625.1","sourceDatabase":"SOURCE_DATABASE_REFSEQ","wgsInfo":{"masterWgsUrl":"https://www.ncbi.nlm.nih.gov/nuccore/JABBWH000000000.1","wgsContigsUrl":"https://www.ncbi.nlm.nih.gov/Traces/wgs/JABBWH01","wgsProjectAccession":"JABBWH01"}}
{"accession":"GCF_016647635.1","annotationInfo":{"name":"Annotation submitted by DOE Joint Genome Institute","pipeline":"Eukaryotic Annotation Propagation Pipeline","provider":"DOE Joint Genome Institute","releaseDate":"2021-09-15","stats":{"geneCounts":{"nonCoding":150,"proteinCoding":15739,"pseudogene":11,"total":15900}},"status":"Full annotation"},"assemblyInfo":{"assemblyLevel":"Contig","assemblyMethod":"Falcon v. 0.7.3","assemblyName":"Suisub1","assemblyStatus":"current","assemblyType":"haploid","bioprojectAccession":"PRJNA346342","bioprojectLineage":[{"bioprojects":[{"accession":"PRJNA346342","title":"Suillus subaureus MN1 Standard Draft genome sequencing"}]}],"biosample":{"accession":"SAMN05920861","attributes":[{"name":"strain","value":"MN1"},{"name":"collection_date","value":"missing"},{"name":"isol_growth_condt","value":"missing"},{"name":"ref_biomaterial","value":"missing"},{"name":"estimated_size","value":"missing"},{"name":"ploidy","value":"missing"},{"name":"propagation","value":"missing"},{"name":"env_local_scale","value":"missing"},{"name":"env_medium","value":"missing"},{"name":"env_broad_scale","value":"missing"},{"name":"num_replicons","value":"missing"},{"name":"host","value":"not applicable"},{"name":"geo_loc_name","value":"missing"},{"name":"lat_lon","value":"missing"},{"name":"isolation_source","value":"missing"}],"bioprojects":[{"accession":"PRJNA346342"}],"collectionDate":"missing","description":{"comment":"Keywords: GSC:MIxS;MIGS:6.0","organism":{"organismName":"Suillus subaureus","taxId":48587},"title":"Suillus subaureus MN1 Standard Draft"},"geoLocName":"missing","host":"not applicable","isolationSource":"missing","lastUpdated":"2017-07-22T16:32:17.370","latLon":"missing","models":["MIGS.eu"],"owner":{"name":"DOE Joint Genome Institute"},"package":"MIGS.eu.6.0","publicationDate":"2016-10-19T03:26:29.460","sampleIds":[{"db":"SRA","value":"SRS2377834"},{"db":"DOE Joint Genome Institute","value":"Gp0114556"}],"status":{"status":"live","when":"2016-10-19T03:26:30.065"},"strain":"MN1","submissionDate":"2016-10-19T03:26:30.067"},"blastUrl":"https://blast.ncbi.nlm.nih.gov/Blast.cgi?PAGE_TYPE=BlastSearch&PROG_DEF=blastn&BLAST_SPEC=GDH_GCF_016647635.1","comments":"URL -- http://genome.jgi.doe.gov/Suisub1\nJGI Project ID: 1062133\nThe DNA was provided by Lotus Lofgren (lotuslofgren@gmail.com)\nThe strain is available from Lotus Lofgren\nContacts: Lotus Lofgren (lotuslofgren@gmail.com)\nAssembly and annotation done by JGI.\nThe JGI and collaborators endorse the principles for the distribution and use of large scale sequencing data adopted by the larger genome sequencing community and urge users of this data to follow them. It is our intention to publish the work of this project in a timely fashion and we welcome collaborative interaction on the project and analysis.\n(http://www.genome.gov/page.cfm?pageID=10506376)","pairedAssembly":{"accession":"GCA_016647635.1","annotationName":"Annotation submitted by DOE Joint Genome Institute","status":"current"},"refseqCategory":"reference genome","releaseDate":"2021-01-15","sequencingTech":"PacBio","submitter":"DOE Joint Genome Institute"},"assemblyStats":{"contigL50":24,"contigN50":678602,"gcCount":"26993797","gcPercent":47.0,"genomeCoverage":"64.5x","numberOfComponentSequences":668,"numberOfContigs":668,"totalSequenceLength":"57660940","totalUngappedLength":"57660940"},"currentAccession":"GCF_016647635.1","organism":{"infraspecificNames":{"strain":"MN1"},"organismName":"Suillus subaureus","taxId":48587},"pairedAccession":"GCA_016647635.1","sourceDatabase":"SOURCE_DATABASE_REFSEQ","wgsInfo":{"masterWgsUrl":"https://www.ncbi.nlm.nih.gov/nuccore/JABBWG000000000.1","wgsContigsUrl":"https://www.ncbi.nlm.nih.gov/Traces/wgs/JABBWG01","wgsProjectAccession":"JABBWG01"}}
{"accession":"GCF_016647745.1","annotationInfo":{"name":"Annotation submitted by DOE Joint Genome Institute","pipeline":"Eukaryotic Annotation Propagation Pipeline","provider":"DOE Joint Genome Institute","releaseDate":"2021-09-15","stats":{"geneCounts":{"nonCoding":122,"proteinCoding":16397,"pseudogene":6,"total":16525}},"status":"Full annotation"},"assemblyInfo":{"assemblyLevel":"Contig","assemblyMethod":"Falcon v. 1.8.8","assemblyName":"Suiplo1","assemblyStatus":"current","assemblyType":"haploid","bioprojectAccession":"PRJNA621328","bioprojectLineage":[{"bioprojects":[{"accession":"PRJNA621328","title":"Suillus plorans einzeln S12 Standard Draft genome sequencing"}]}],"biosample":{"accession":"SAMN14510212","attributes":[{"name":"strain","value":"S12"},{"name":"collection_date","value":"missing"},{"name":"isol_growth_condt","value":"missing"},{"name":"ref_biomaterial","value":"missing"},{"name":"estimated_size","value":"missing"},{"name":"ploidy","value":"missing"},{"name":"propagation","value":"missing"},{"name":"env_local_scale","value":"missing"},{"name":"env_medium","value":"missing"},{"name":"env_broad_scale","value":"missing"},{"name":"num_replicons","value":"missing"},{"name":"host","value":"not applicable"},{"name":"geo_loc_name","value":"Austria: Tirol"},{"name":"lat_lon","value":"missing"},{"name":"isolation_source","value":"missing"}],"bioprojects":[{"accession":"PRJNA621328"}],"collectionDate":"missing","description":{"comment":"Keywords: GSC:MIxS;MIGS:6.0","organism":{"organismName":"Suillus plorans","taxId":116603},"title":"Suillus plorans einzeln S12 Standard Draft"},"geoLocName":"Austria: Tirol","host":"not applicable","isolationSource":"missing","lastUpdated":"2020-05-02T04:22:15.687","latLon":"missing","models":["MIGS.eu"],"owner":{"name":"DOE Joint Genome Institute"},"package":"MIGS.eu.6.0","publicationDate":"2020-03-31T00:00:00.000","sampleIds":[{"db":"SRA","value":"SRS6582035"},{"db":"DOE Joint Genome Institute","value":"Gp0401707"}],"status":{"status":"live","when":"2020-03-31T18:58:45.282"},"strain":"S12","submissionDate":"2020-03-31T18:58:45.283"},"blastUrl":"https://blast.ncbi.nlm.nih.gov/Blast.cgi?PAGE_TYPE=BlastSearch&PROG_DEF=blastn&BLAST_SPEC=GDH_GCF_016647745.1","comments":"URL -- http://genome.jgi.doe.gov/Suiplo1\nJGI Project ID: 1234203\nThe DNA was provided by Brian Looney (brian.looney@duke.edu)\nThe strain is available from Brian Looney\nContacts: Brian Looney (brian.looney@duke.edu)\nAssembly and annotation done by JGI.\nThe JGI and collaborators endorse the principles for the distribution and use of large scale sequencing data adopted by the larger genome sequencing community and urge users of this data to follow them. It is our intention to publish the work of this project in a timely fashion and we welcome collaborative interaction on the project and analysis.\n(http://www.genome.gov/page.cfm?pageID=10506376)","pairedAssembly":{"accession":"GCA_016647745.1","annotationName":"Annotation submitted by DOE Joint Genome Institute","status":"current"},"refseqCategory":"reference genome","releaseDate":"2021-01-15","sequencingTech":"PacBio","submitter":"DOE Joint Genome Institute"},"assemblyStats":{"contigL50":31,"contigN50":475900,"gcCount":"24623562","gcPercent":47.5,"genomeCoverage":"224.7x","numberOfComponentSequences":176,"numberOfContigs":176,"totalSequenceLength":"51861001","totalUngappedLength":"51861001"},"currentAccession":"GCF_016647745.1","organism":{"infraspecificNames":{"strain":"S12"},"organismName":"Suillus plorans","taxId":116603},"pairedAccession":"GCA_016647745.1","sourceDatabase":"SOURCE_DATABASE_REFSEQ","wgsInfo":{"masterWgsUrl":"https://www.ncbi.nlm.nih.gov/nuccore/JABBWE000000000.1","wgsContigsUrl":"https://www.ncbi.nlm.nih.gov/Traces/wgs/JABBWE01","wgsProjectAccession":"JABBWE01"}}
{"accession":"GCF_016647785.1","annotationInfo":{"name":"Annotation submitted by DOE Joint Genome Institute","pipeline":"Eukaryotic Annotation Propagation Pipeline","provider":"DOE Joint Genome Institute","releaseDate":"2021-09-15","stats":{"geneCounts":{"nonCoding":147,"proteinCoding":18510,"pseudogene":3,"total":18660}},"status":"Full annotation"},"assemblyInfo":{"assemblyLevel":"Contig","assemblyMethod":"Falcon v. 1.8.8","assemblyName":"Suifus1","assemblyStatus":"current","assemblyType":"haploid","bioprojectAccession":"PRJNA572475","bioprojectLineage":[{"bioprojects":[{"accession":"PRJNA572475","title":"Suillus fuscotomentosus FC203 Standard Draft genome sequencing"}]}],"biosample":{"accession":"SAMN12811781","attributes":[{"name":"strain","value":"FC203"},{"name":"collection_date","value":"missing"},{"name":"isol_growth_condt","value":"missing"},{"name":"ref_biomaterial","value":"missing"},{"name":"estimated_size","value":"missing"},{"name":"ploidy","value":"missing"},{"name":"propagation","value":"missing"},{"name":"env_local_scale","value":"missing"},{"name":"env_medium","value":"missing"},{"name":"env_broad_scale","value":"missing"},{"name":"num_replicons","value":"missing"},{"name":"host","value":"not applicable"},{"name":"geo_loc_name","value":"USA: California"},{"name":"lat_lon","value":"39.3202 N 121.377 W"},{"name":"isolation_source","value":"missing"}],"bioprojects":[{"accession":"PRJNA572475"}],"collectionDate":"missing","description":{"comment":"Keywords: GSC:MIxS;MIGS:6.0","organism":{"organismName":"Suillus fuscotomentosus","taxId":1912939},"title":"Suillus fuscotomentosus FC203 Standard Draft"},"geoLocName":"USA: California","host":"not applicable","isolationSource":"missing","lastUpdated":"2019-10-12T18:11:17.280","latLon":"39.3202 N 121.377 W","models":["MIGS.eu"],"owner":{"name":"DOE Joint Genome Institute"},"package":"MIGS.eu.6.0","publicationDate":"2019-09-22T00:00:00.000","sampleIds":[{"db":"SRA","value":"SRS5508247"},{"db":"DOE Joint Genome Institute","value":"Gp0217367"}],"status":{"status":"live","when":"2019-09-22T05:56:57.486"},"strain":"FC203","submissionDate":"2019-09-22T05:56:57.487"},"blastUrl":"https://blast.ncbi.nlm.nih.gov/Blast.cgi?PAGE_TYPE=BlastSearch&PROG_DEF=blastn&BLAST_SPEC=GDH_GCF_016647785.1","comments":"URL -- http://genome.jgi.doe.gov/Suifus1\nJGI Project ID: 1141234\nThe DNA was provided by Amanda Certano (cert0005@umn.edu)\nThe strain is available from Amanda Certano\nContacts: amanda certano (cert0005@umn.edu)\nAssembly and annotation done by JGI.\nThe JGI and collaborators endorse the principles for the distribution and use of large scale sequencing data adopted by the larger genome sequencing community and urge users of this data to follow them. It is our intention to publish the work of this project in a timely fashion and we welcome collaborative interaction on the project and analysis.\n(http://www.genome.gov/page.cfm?pageID=10506376)","pairedAssembly":{"accession":"GCA_016647785.1","annotationName":"Annotation submitted by DOE Joint Genome Institute","status":"current"},"refseqCategory":"reference genome","releaseDate":"2021-01-15","sequencingTech":"PacBio","submitter":"DOE Joint Genome Institute"},"assemblyStats":{"contigL50":48,"contigN50":438233,"gcCount":"37529910","gcPercent":47.0,"genomeCoverage":"365.5x","numberOfComponentSequences":737,"numberOfContigs":737,"totalSequenceLength":"79655913","totalUngappedLength":"79655913"},"currentAccession":"GCF_016647785.1","organism":{"infraspecificNames":{"strain":"FC203"},"organismName":"Suillus fuscotomentosus","taxId":1912939},"pairedAccession":"GCA_016647785.1","sourceDatabase":"SOURCE_DATABASE_REFSEQ","wgsInfo":{"masterWgsUrl":"https://www.ncbi.nlm.nih.gov/nuccore/JABBWK000000000.1","wgsContigsUrl":"https://www.ncbi.nlm.nih.gov/Traces/wgs/JABBWK01","wgsProjectAccession":"JABBWK01"}}
{"accession":"GCF_016758755.1","annotationInfo":{"name":"Annotation submitted by DOE Joint Genome Institute","pipeline":"Eukaryotic Annotation Propagation Pipeline","provider":"DOE Joint Genome Institute","releaseDate":"2021-09-15","stats":{"geneCounts":{"nonCoding":122,"proteinCoding":16509,"pseudogene":10,"total":16641}},"status":"Full annotation"},"assemblyInfo":{"assemblyLevel":"Contig","assemblyMethod":"Falcon v. 1.8.8","assemblyName":"Suidis1","assemblyStatus":"current","assemblyType":"haploid","bioprojectAccession":"PRJNA571623","bioprojectLineage":[{"bioprojects":[{"accession":"PRJNA571623","title":"Suillus discolor FC423 Standard Draft genome sequencing"}]}],"biosample":{"accession":"SAMN12812516","attributes":[{"name":"strain","value":"FC423"},{"name":"collection_date","value":"missing"},{"name":"isol_growth_condt","value":"missing"},{"name":"ref_biomaterial","value":"missing"},{"name":"estimated_size","value":"missing"},{"name":"ploidy","value":"missing"},{"name":"propagation","value":"missing"},{"name":"env_local_scale","value":"missing"},{"name":"env_medium","value":"missing"},{"name":"env_broad_scale","value":"missing"},{"name":"num_replicons","value":"missing"},{"name":"host","value":"not applicable"},{"name":"geo_loc_name","value":"missing"},{"name":"lat_lon","value":"missing"},{"name":"isolation_source","value":"missing"}],"bioprojects":[{"accession":"PRJNA571623"}],"collectionDate":"missing","description":{"comment":"Keywords: GSC:MIxS;MIGS:6.0","organism":{"organismName":"Suillus discolor","taxId":1912936},"title":"Suillus discolor FC423 Standard Draft"},"geoLocName":"missing","host":"not applicable","isolationSource":"missing","lastUpdated":"2019-11-02T09:48:18.943","latLon":"missing","models":["MIGS.eu"],"owner":{"name":"DOE Joint Genome Institute"},"package":"MIGS.eu.6.0","publicationDate":"2019-09-22T00:00:00.000","sampleIds":[{"db":"SRA","value":"SRS5603081"},{"db":"DOE Joint Genome Institute","value":"Gp0305074"}],"status":{"status":"live","when":"2019-09-22T06:44:02.194"},"strain":"FC423","submissionDate":"2019-09-22T06:44:02.193"},"blastUrl":"https://blast.ncbi.nlm.nih.gov/Blast.cgi?PAGE_TYPE=BlastSearch&PROG_DEF=blastn&BLAST_SPEC=GDH_GCF_016758755.1","comments":"URL -- http://genome.jgi.doe.gov/Suidis1\nJGI Project ID: 1184116\nThe DNA was provided by Amanda Certano (cert0005@umn.edu)\nThe strain is available from Amanda Certano\nContacts: amanda certano (cert0005@umn.edu)\nAssembly and annotation done by JGI.\nThe JGI and collaborators endorse the principles for the distribution and use of large scale sequencing data adopted by the larger genome sequencing community and urge users of this data to follow them. It is our intention to publish the work of this project in a timely fashion and we welcome collaborative interaction on the project and analysis.\n(http://www.genome.gov/page.cfm?pageID=10506376)","pairedAssembly":{"accession":"GCA_016758755.1","annotationName":"Annotation submitted by DOE Joint Genome Institute","status":"current"},"refseqCategory":"reference genome","releaseDate":"2021-01-27","sequencingTech":"PacBio","submitter":"DOE Joint Genome Institute"},"assemblyStats":{"contigL50":43,"contigN50":364311,"gcCount":"28509685","gcPercent":47.0,"genomeCoverage":"139.0x","numberOfComponentSequences":809,"numberOfContigs":809,"totalSequenceLength":"60609832","totalUngappedLength":"60609832"},"currentAccession":"GCF_016758755.1","organism":{"infraspecificNames":{"strain":"FC423"},"organismName":"Suillus discolor","taxId":1912936},"pairedAccession":"GCA_016758755.1","sourceDatabase":"SOURCE_DATABASE_REFSEQ","wgsInfo":{"masterWgsUrl":"https://www.ncbi.nlm.nih.gov/nuccore/JABBWM000000000.1","wgsContigsUrl":"https://www.ncbi.nlm.nih.gov/Traces/wgs/JABBWM01","wgsProjectAccession":"JABBWM01"}}
{"accession":"GCF_016758775.1","annotationInfo":{"name":"Annotation submitted by DOE Joint Genome Institute","pipeline":"Eukaryotic Annotation Propagation Pipeline","provider":"DOE Joint Genome Institute","releaseDate":"2021-09-15","stats":{"geneCounts":{"nonCoding":118,"proteinCoding":15528,"pseudogene":1,"total":15647}},"status":"Full annotation"},"assemblyInfo":{"assemblyLevel":"Contig","assemblyMethod":"Falcon v. 1.8.8","assemblyName":"Suicli1","assemblyStatus":"current","assemblyType":"haploid","bioprojectAccession":"PRJNA456442","bioprojectLineage":[{"bioprojects":[{"accession":"PRJNA456442","title":"Suillus clintonianus FC179 Standard Draft genome sequencing"}]}],"biosample":{"accession":"SAMN09062943","attributes":[{"name":"strain","value":"FC179"},{"name":"collection_date","value":"missing"},{"name":"isol_growth_condt","value":"missing"},{"name":"ref_biomaterial","value":"missing"},{"name":"estimated_size","value":"missing"},{"name":"ploidy","value":"missing"},{"name":"propagation","value":"missing"},{"name":"env_local_scale","value":"missing"},{"name":"env_medium","value":"missing"},{"name":"env_broad_scale","value":"missing"},{"name":"num_replicons","value":"missing"},{"name":"host","value":"not applicable"},{"name":"geo_loc_name","value":"missing"},{"name":"lat_lon","value":"missing"},{"name":"isolation_source","value":"missing"}],"bioprojects":[{"accession":"PRJNA456442"}],"collectionDate":"missing","description":{"comment":"Keywords: GSC:MIxS;MIGS:6.0","organism":{"organismName":"Suillus clintonianus","taxId":1904413},"title":"Suillus clintonianus FC179 Standard Draft"},"geoLocName":"missing","host":"not applicable","isolationSource":"missing","lastUpdated":"2018-07-17T11:48:24.760","latLon":"missing","models":["MIGS.eu"],"owner":{"name":"DOE Joint Genome Institute"},"package":"MIGS.eu.6.0","publicationDate":"2018-05-04T00:00:00.000","sampleIds":[{"db":"SRA","value":"SRS3554254"},{"db":"DOE Joint Genome Institute","value":"Gp0255229"}],"status":{"status":"live","when":"2018-05-04T03:35:46.914"},"strain":"FC179","submissionDate":"2018-05-04T03:35:46.913"},"blastUrl":"https://blast.ncbi.nlm.nih.gov/Blast.cgi?PAGE_TYPE=BlastSearch&PROG_DEF=blastn&BLAST_SPEC=GDH_GCF_016758775.1","comments":"URL -- http://genome.jgi.doe.gov/Suicli1\nJGI Project ID: 1167783\nThe DNA was provided by Hui-Ling Liao (sunny.liao@ufl.edu)\nThe strain is available from Hui-Ling Liao\nContacts: Hui-Ling Liao (sunny.liao@ufl.edu)\nAssembly and annotation done by JGI.\nThe JGI and collaborators endorse the principles for the distribution and use of large scale sequencing data adopted by the larger genome sequencing community and urge users of this data to follow them. It is our intention to publish the work of this project in a timely fashion and we welcome collaborative interaction on the project and analysis.\n(http://www.genome.gov/page.cfm?pageID=10506376)","pairedAssembly":{"accession":"GCA_016758775.1","annotationName":"Annotation submitted by DOE Joint Genome Institute","status":"current"},"refseqCategory":"reference genome","releaseDate":"2021-01-27","sequencingTech":"PacBio","submitter":"DOE Joint Genome Institute"},"assemblyStats":{"contigL50":41,"contigN50":305201,"gcCount":"22724567","gcPercent":48.5,"genomeCoverage":"76.3x","numberOfComponentSequences":288,"numberOfContigs":288,"totalSequenceLength":"46838326","totalUngappedLength":"46838326"},"currentAccession":"GCF_016758775.1","organism":{"infraspecificNames":{"strain":"FC179"},"organismName":"Suillus clintonianus","taxId":1904413},"pairedAccession":"GCA_016758775.1","sourceDatabase":"SOURCE_DATABASE_REFSEQ","wgsInfo":{"masterWgsUrl":"https://www.ncbi.nlm.nih.gov/nuccore/JABBWN000000000.1","wgsContigsUrl":"https://www.ncbi.nlm.nih.gov/Traces/wgs/JABBWN01","wgsProjectAccession":"JABBWN01"}}
{"accession":"GCF_016758785.1","annotationInfo":{"name":"Annotation submitted by DOE Joint Genome Institute","pipeline":"Eukaryotic Annotation Propagation Pipeline","provider":"DOE Joint Genome Institute","releaseDate":"2021-09-16","stats":{"geneCounts":{"nonCoding":117,"proteinCoding":13537,"pseudogene":1,"total":13655}},"status":"Full annotation"},"assemblyInfo":{"assemblyLevel":"Contig","assemblyMethod":"Falcon v. 1.8.8","assemblyName":"Suibov1","assemblyStatus":"current","assemblyType":"haploid","bioprojectAccession":"PRJNA500124","bioprojectLineage":[{"bioprojects":[{"accession":"PRJNA500124","title":"Suillus bovinus UH-Sbo-P2 Standard Draft genome sequencing"}]}],"biosample":{"accession":"SAMN10362845","attributes":[{"name":"strain","value":"UH-Sbo-P2"},{"name":"collection_date","value":"missing"},{"name":"isol_growth_condt","value":"missing"},{"name":"ref_biomaterial","value":"missing"},{"name":"estimated_size","value":"missing"},{"name":"ploidy","value":"missing"},{"name":"propagation","value":"missing"},{"name":"env_local_scale","value":"missing"},{"name":"env_medium","value":"missing"},{"name":"env_broad_scale","value":"missing"},{"name":"num_replicons","value":"missing"},{"name":"host","value":"not applicable"},{"name":"geo_loc_name","value":"missing"},{"name":"lat_lon","value":"missing"},{"name":"isolation_source","value":"missing"}],"bioprojects":[{"accession":"PRJNA500124"}],"collectionDate":"missing","description":{"comment":"Keywords: GSC:MIxS;MIGS:6.0","organism":{"organismName":"Suillus bovinus","taxId":48563},"title":"Suillus bovinus UH-Sbo-P2 Standard Draft"},"geoLocName":"missing","host":"not applicable","isolationSource":"missing","lastUpdated":"2018-11-29T18:35:24.190","latLon":"missing","models":["MIGS.eu"],"owner":{"name":"DOE Joint Genome Institute"},"package":"MIGS.eu.6.0","publicationDate":"2018-11-01T00:00:00.000","sampleIds":[{"db":"SRA","value":"SRS4093517"},{"db":"DOE Joint Genome Institute","value":"Gp0305080"}],"status":{"status":"live","when":"2018-11-01T21:18:51.965"},"strain":"UH-Sbo-P2","submissionDate":"2018-11-01T21:18:51.967"},"blastUrl":"https://blast.ncbi.nlm.nih.gov/Blast.cgi?PAGE_TYPE=BlastSearch&PROG_DEF=blastn&BLAST_SPEC=GDH_GCF_016758785.1","comments":"URL -- http://genome.jgi.doe.gov/Suibov1\nJGI Project ID: 1141238\nThe DNA was provided by Joske Ruytinx (joske.ruytinx@vub.be)\nThe strain is available from Joske Ruytinx\nContacts: Joske Ruytinx (joske.ruytinx@vub.be)\nAssembly and annotation done by JGI.\nThe JGI and collaborators endorse the principles for the distribution and use of large scale sequencing data adopted by the larger genome sequencing community and urge users of this data to follow them. It is our intention to publish the work of this project in a timely fashion and we welcome collaborative interaction on the project and analysis.\n(http://www.genome.gov/page.cfm?pageID=10506376)","pairedAssembly":{"accession":"GCA_016758785.1","annotationName":"Annotation submitted by DOE Joint Genome Institute","status":"current"},"refseqCategory":"reference genome","releaseDate":"2021-01-27","sequencingTech":"PacBio","submitter":"DOE Joint Genome Institute"},"assemblyStats":{"contigL50":42,"contigN50":320421,"gcCount":"22262355","gcPercent":47.0,"genomeCoverage":"300.6x","numberOfComponentSequences":622,"numberOfContigs":622,"totalSequenceLength":"47496138","totalUngappedLength":"47496138"},"currentAccession":"GCF_016758785.1","organism":{"infraspecificNames":{"strain":"UH-Sbo-P2"},"organismName":"Suillus bovinus","taxId":48563},"pairedAccession":"GCA_016758785.1","sourceDatabase":"SOURCE_DATABASE_REFSEQ","wgsInfo":{"masterWgsUrl":"https://www.ncbi.nlm.nih.gov/nuccore/JABBWO000000000.1","wgsContigsUrl":"https://www.ncbi.nlm.nih.gov/Traces/wgs/JABBWO01","wgsProjectAccession":"JABBWO01"}}
{"accession":"GCF_020647795.1","annotationInfo":{"name":"Annotation submitted by Academia Sinica","pipeline":"Eukaryotic Annotation Propagation Pipeline","provider":"Academia Sinica","releaseDate":"2024-06-26","stats":{"geneCounts":{"nonCoding":185,"proteinCoding":13127,"total":13312}},"status":"Full annotation"},"assemblyInfo":{"assemblyLevel":"Complete Genome","assemblyMethod":"NECAT v. NECAT 0.0.1","assemblyName":"ASM2064779v1","assemblyStatus":"current","assemblyType":"haploid","bioprojectAccession":"PRJNA700774","bioprojectLineage":[{"bioprojects":[{"accession":"PRJNA700774","title":"Trichoderma spp. Genome sequencing and assembly"}]}],"biosample":{"accession":"SAMN17838941","attributes":[{"name":"strain","value":"P1"},{"name":"isolate","value":"missing"},{"name":"host","value":"missing"},{"name":"isolation_source","value":"missing"},{"name":"collection_date","value":"missing"},{"name":"geo_loc_name","value":"missing"},{"name":"sample_type","value":"missing"}],"bioprojects":[{"accession":"PRJNA700774"}],"collectionDate":"missing","description":{"organism":{"organismName":"Trichoderma atroviride","taxId":63577},"title":"Microbe sample from Trichoderma atroviride"},"geoLocName":"missing","host":"missing","isolate":"missing","isolationSource":"missing","lastUpdated":"2021-11-12T04:59:15.317","models":["Microbe, viral or environmental"],"owner":{"contacts":[{}],"name":"Academia Sinica"},"package":"Microbe.1.0","publicationDate":"2021-10-27T00:00:00.000","sampleIds":[{"label":"Sample name","value":"P1"},{"db":"SRA","value":"SRS11052184"}],"status":{"status":"live","when":"2021-10-27T04:52:02.236"},"strain":"P1","submissionDate":"2021-02-09T00:42:05.260"},"blastUrl":"https://blast.ncbi.nlm.nih.gov/Blast.cgi?PAGE_TYPE=BlastSearch&PROG_DEF=blastn&BLAST_SPEC=GDH_GCF_020647795.1","pairedAssembly":{"accession":"GCA_020647795.1","annotationName":"Annotation submitted by Academia Sinica","onlyGenbank":"chromosome MT","status":"current"},"refseqCategory":"reference genome","releaseDate":"2021-10-27","sequencingTech":"Oxford Nanopore MiniION","submitter":"Academia Sinica"},"assemblyStats":{"contigL50":3,"contigN50":5658044,"gcCount":"18173949","gcPercent":48.5,"genomeCoverage":"153.0x","numberOfComponentSequences":7,"numberOfContigs":7,"numberOfScaffolds":7,"scaffoldL50":3,"scaffoldN50":5658044,"totalNumberOfChromosomes":7,"totalSequenceLength":"37300646","totalUngappedLength":"37300646"},"currentAccession":"GCF_020647795.1","organism":{"infraspecificNames":{"strain":"P1"},"organismName":"Trichoderma atroviride","taxId":63577},"pairedAccession":"GCA_020647795.1","sourceDatabase":"SOURCE_DATABASE_REFSEQ"}
{"accession":"GCF_020647865.1","annotationInfo":{"name":"Annotation submitted by Academia Sinica","pipeline":"Eukaryotic Annotation Propagation Pipeline","provider":"Academia Sinica","releaseDate":"2024-06-26","stats":{"geneCounts":{"nonCoding":184,"proteinCoding":11857,"total":12041}},"status":"Full annotation"},"assemblyInfo":{"assemblyLevel":"Complete Genome","assemblyMethod":"HGAP v. smrtlink-release_6.0.0","assemblyName":"ASM2064786v1","assemblyStatus":"current","assemblyType":"haploid","bioprojectAccession":"PRJNA700774","bioprojectLineage":[{"bioprojects":[{"accession":"PRJNA700774","title":"Trichoderma spp. Genome sequencing and assembly"}]}],"biosample":{"accession":"SAMN17838724","attributes":[{"name":"strain","value":"FT101"},{"name":"isolation_source","value":"soil"},{"name":"collection_date","value":"2004"},{"name":"geo_loc_name","value":"Taiwan"},{"name":"sample_type","value":"conidia"}],"bioprojects":[{"accession":"PRJNA700774"}],"collectionDate":"2004","description":{"organism":{"organismName":"Trichoderma asperellum","taxId":101201},"title":"Microbe sample from Trichoderma asperellum FT101"},"geoLocName":"Taiwan","isolationSource":"soil","lastUpdated":"2021-11-12T04:59:15.690","models":["Microbe, viral or environmental"],"owner":{"contacts":[{}],"name":"Academia Sinica"},"package":"Microbe.1.0","publicationDate":"2021-10-27T00:00:00.000","sampleIds":[{"label":"Sample name","value":"Trichoderma asperellum FT101"},{"db":"SRA","value":"SRS11052186"}],"status":{"status":"live","when":"2021-10-27T04:52:02.288"},"strain":"FT101","submissionDate":"2021-02-08T22:58:04.493"},"blastUrl":"https://blast.ncbi.nlm.nih.gov/Blast.cgi?PAGE_TYPE=BlastSearch&PROG_DEF=blastn&BLAST_SPEC=GDH_GCF_020647865.1","pairedAssembly":{"accession":"GCA_020647865.1","annotationName":"Annotation submitted by Academia Sinica","onlyGenbank":"chromosome MT","status":"current"},"refseqCategory":"reference genome","releaseDate":"2021-10-27","sequencingTech":"PacBio RSII","submitter":"Academia Sinica"},"assemblyStats":{"contigL50":3,"contigN50":5512738,"gcCount":"17669376","gcPercent":47.0,"genomeCoverage":"59.1x","numberOfComponentSequences":7,"numberOfContigs":7,"numberOfScaffolds":7,"scaffoldL50":3,"scaffoldN50":5512738,"totalNumberOfChromosomes":7,"totalSequenceLength":"37545380","totalUngappedLength":"37545380"},"currentAccession":"GCF_020647865.1","organism":{"infraspecificNames":{"strain":"FT101"},"organismName":"Trichoderma asperellum","taxId":101201},"pairedAccession":"GCA_020647865.1","sourceDatabase":"SOURCE_DATABASE_REFSEQ"}
{"accession":"GCF_020726525.1","annotationInfo":{"name":"Annotation submitted by DOE Joint Genome Institute","pipeline":"Eukaryotic Annotation Propagation Pipeline","provider":"DOE Joint Genome Institute","releaseDate":"2022-01-28","stats":{"geneCounts":{"nonCoding":192,"proteinCoding":14775,"pseudogene":4,"total":14971}},"status":"Full annotation"},"assemblyInfo":{"assemblyLevel":"Contig","assemblyMethod":"Falcon v. 0.7.3","assemblyName":"Truan1","assemblyStatus":"current","assemblyType":"haploid","bioprojectAccession":"PRJNA347197","bioprojectLineage":[{"bioprojects":[{"accession":"PRJNA347197","title":"Truncatella angustata MPI-SDFR-AT-0073 Standard Draft"}]}],"biosample":{"accession":"SAMN08150287","attributes":[{"name":"strain","value":"MPI-SDFR-AT-0073"},{"name":"collection_date","value":"missing"},{"name":"isol_growth_condt","value":"missing"},{"name":"ref_biomaterial","value":"missing"},{"name":"estimated_size","value":"missing"},{"name":"ploidy","value":"missing"},{"name":"propagation","value":"missing"},{"name":"env_local_scale","value":"missing"},{"name":"env_medium","value":"missing"},{"name":"env_broad_scale","value":"missing"},{"name":"num_replicons","value":"missing"},{"name":"host","value":"not applicable"},{"name":"geo_loc_name","value":"France: Saint-Die"},{"name":"lat_lon","value":"missing"},{"name":"isolation_source","value":"missing"}],"bioprojects":[{"accession":"PRJNA347197"}],"collectionDate":"missing","description":{"comment":"Keywords: GSC:MIxS;MIGS:6.0","organism":{"organismName":"Truncatella angustata","taxId":152316},"title":"Truncatella angustata MPI-SDFR-AT-0073"},"geoLocName":"France: Saint-Die","host":"not applicable","isolationSource":"missing","lastUpdated":"2021-04-15T14:21:29.142","latLon":"missing","models":["MIGS.eu"],"owner":{"name":"DOE Joint Genome Institute"},"package":"MIGS.eu.6.0","publicationDate":"2017-12-08T00:00:00.000","sampleIds":[{"db":"SRA","value":"SRS2813973"},{"db":"DOE Joint Genome Institute","value":"Gp0141919"}],"status":{"status":"live","when":"2017-12-08T09:16:07.826"},"strain":"MPI-SDFR-AT-0073","submissionDate":"2017-12-08T09:16:07.823"},"blastUrl":"https://blast.ncbi.nlm.nih.gov/Blast.cgi?PAGE_TYPE=BlastSearch&PROG_DEF=blastn&BLAST_SPEC=GDH_GCF_020726525.1","comments":"URL -- http://mycocosm.jgi.doe.gov/Truan1\nJGI Project ID: 1103645\nThe DNA was provided by Stephane Hacquard(hacquard@mpipz.mpg.de)\nThe strain is available from Stephane Hacquard\nContacts: Stephane Hacquard (hacquard@mpipz.mpg.de)\nAssembly and annotation done by JGI.\nThe JGI and collaborators endorse the principles for the distribution and use of large scale sequencing data adopted by the larger genome sequencing community and urge users of this data to follow them. It is our intention to publish the work of this project in a timely fashion and we welcome collaborative interaction on the project and analysis.\n(http://www.genome.gov/page.cfm?pageID=10506376)","pairedAssembly":{"accession":"GCA_020726525.1","annotationName":"Annotation submitted by DOE Joint Genome Institute","status":"current"},"refseqCategory":"reference genome","releaseDate":"2021-10-29","sequencingTech":"PacBio RSII","submitter":"DOE Joint Genome Institute"},"assemblyStats":{"contigL50":4,"contigN50":3952510,"gcCount":"23245021","gcPercent":49.5,"genomeCoverage":"68.9x","numberOfComponentSequences":17,"numberOfContigs":17,"totalSequenceLength":"47102642","totalUngappedLength":"47102642"},"currentAccession":"GCF_020726525.1","organism":{"infraspecificNames":{"strain":"MPI-SDFR-AT-0073"},"organismName":"Truncatella angustata","taxId":152316},"pairedAccession":"GCA_020726525.1","sourceDatabase":"SOURCE_DATABASE_REFSEQ","wgsInfo":{"masterWgsUrl":"https://www.ncbi.nlm.nih.gov/nuccore/JAGPXC000000000.1","wgsContigsUrl":"https://www.ncbi.nlm.nih.gov/Traces/wgs/JAGPXC01","wgsProjectAccession":"JAGPXC01"}}
{"accession":"GCF_021365285.1","annotationInfo":{"name":"Annotation submitted by DOE Joint Genome Institute","pipeline":"Eukaryotic Annotation Propagation Pipeline","provider":"DOE Joint Genome Institute","releaseDate":"2022-03-13","stats":{"geneCounts":{"nonCoding":80,"proteinCoding":13585,"total":13665}},"status":"Full annotation"},"assemblyInfo":{"assemblyLevel":"Contig","assemblyMethod":"Falcon v. 0.4.2","assemblyName":"Talpro1","assemblyStatus":"current","assemblyType":"haploid","bioprojectAccession":"PRJNA340474","bioprojectLineage":[{"bioprojects":[{"accession":"PRJNA340474","title":"Talaromyces proteolyticus PMI_201 Standard Draft genome sequencing"}]}],"biosample":{"accession":"SAMN05720779","attributes":[{"name":"strain","value":"PMI_201"},{"name":"collection_date","value":"missing"},{"name":"isol_growth_condt","value":"missing"},{"name":"ref_biomaterial","value":"missing"},{"name":"estimated_size","value":"missing"},{"name":"ploidy","value":"missing"},{"name":"propagation","value":"missing"},{"name":"env_local_scale","value":"missing"},{"name":"env_medium","value":"missing"},{"name":"env_broad_scale","value":"missing"},{"name":"num_replicons","value":"missing"},{"name":"host","value":"not applicable"},{"name":"geo_loc_name","value":"missing"},{"name":"lat_lon","value":"missing"},{"name":"isolation_source","value":"missing"}],"bioprojects":[{"accession":"PRJNA340474"}],"collectionDate":"missing","description":{"comment":"Keywords: GSC:MIxS;MIGS:6.0","organism":{"organismName":"Talaromyces proteolyticus","taxId":1131652},"title":"Talaromyces proteolyticus PMI_201 Standard Draft"},"geoLocName":"missing","host":"not applicable","isolationSource":"missing","lastUpdated":"2017-01-20T12:49:16.630","latLon":"missing","models":["MIGS.eu"],"owner":{"name":"DOE Joint Genome Institute"},"package":"MIGS.eu.6.0","publicationDate":"2016-08-31T15:07:44.790","sampleIds":[{"db":"SRA","value":"SRS1932592"},{"db":"DOE Joint Genome Institute","value":"Gp0154330"}],"status":{"status":"live","when":"2016-08-31T15:07:46.672"},"strain":"PMI_201","submissionDate":"2016-08-31T15:07:46.673"},"blastUrl":"https://blast.ncbi.nlm.nih.gov/Blast.cgi?PAGE_TYPE=BlastSearch&PROG_DEF=blastn&BLAST_SPEC=GDH_GCF_021365285.1","comments":"URL -- http://genome.jgi.doe.gov/Talpro1\nJGI Project ID: 1113381\nThe DNA was provided by Hui-Ling Liao(sunny.liao@ufl.edu)\nThe strain is available from Hui-Ling Liao\nContacts: Hui-Ling Liao (sunny.liao@ufl.edu)\nAssembly and annotation done by JGI.\nThe JGI and collaborators endorse the principles for the distribution and use of large scale sequencing data adopted by the larger genome sequencing community and urge users of this data to follow them. It is our intention to publish the work of this project in a timely fashion and we welcome collaborative interaction on the project and analysis.\n(http://www.genome.gov/page.cfm?pageID=10506376)","pairedAssembly":{"accession":"GCA_021365285.1","annotationName":"Annotation submitted by DOE Joint Genome Institute","status":"current"},"refseqCategory":"reference genome","releaseDate":"2022-01-05","sequencingTech":"PacBio","submitter":"DOE Joint Genome Institute"},"assemblyStats":{"contigL50":6,"contigN50":2609059,"gcCount":"17159403","gcPercent":45.5,"genomeCoverage":"234.9x","numberOfComponentSequences":30,"numberOfContigs":30,"totalSequenceLength":"37611490","totalUngappedLength":"37611490"},"currentAccession":"GCF_021365285.1","organism":{"infraspecificNames":{"strain":"PMI_201"},"organismName":"Talaromyces proteolyticus","taxId":1131652},"pairedAccession":"GCA_021365285.1","sourceDatabase":"SOURCE_DATABASE_REFSEQ","wgsInfo":{"masterWgsUrl":"https://www.ncbi.nlm.nih.gov/nuccore/JAJTJA000000000.1","wgsContigsUrl":"https://www.ncbi.nlm.nih.gov/Traces/wgs/JAJTJA01","wgsProjectAccession":"JAJTJA01"}}
{"accession":"GCF_024521635.1","annotationInfo":{"name":"Annotation submitted by DOE Joint Genome Institute","pipeline":"Eukaryotic Annotation Propagation Pipeline","provider":"DOE Joint Genome Institute","releaseDate":"2022-11-01","stats":{"geneCounts":{"nonCoding":304,"proteinCoding":10412,"pseudogene":3,"total":10719}},"status":"Full annotation"},"assemblyInfo":{"assemblyLevel":"Contig","assemblyMethod":"Falcon v. 1.8.8","assemblyName":"Tripra1","assemblyStatus":"current","assemblyType":"haploid","bioprojectAccession":"PRJNA368300","bioprojectLineage":[{"bioprojects":[{"accession":"PRJNA368300","title":"Tricharina praecox CBS 144465 Standard Draft"}]}],"biosample":{"accession":"SAMN06266975","attributes":[{"name":"collection_date","value":"missing"},{"name":"host","value":"not applicable"},{"name":"geo_loc_name","value":"missing"},{"name":"lat_lon","value":"missing"},{"name":"isolation_source","value":"missing"},{"name":"strain","value":"CBS 144465"},{"name":"isol_growth_condt","value":"missing"},{"name":"ref_biomaterial","value":"missing"},{"name":"estimated_size","value":"missing"},{"name":"ploidy","value":"missing"},{"name":"propagation","value":"missing"},{"name":"env_local_scale","value":"missing"},{"name":"env_medium","value":"missing"},{"name":"env_broad_scale","value":"missing"},{"name":"num_replicons","value":"missing"},{"name":"culture_collection","value":"CBS:144465"}],"bioprojects":[{"accession":"PRJNA368300"}],"collectionDate":"missing","description":{"comment":"Keywords: GSC:MIxS;MIGS:6.0","organism":{"organismName":"Tricharina praecox","taxId":43433},"title":"Tricharina praecox CBS 144465"},"geoLocName":"missing","host":"not applicable","isolationSource":"missing","lastUpdated":"2022-08-03T16:28:48.874","latLon":"missing","models":["MIGS.eu"],"owner":{"name":"DOE Joint Genome Institute"},"package":"MIGS.eu.6.0","publicationDate":"2017-01-25T00:00:00.000","sampleIds":[{"db":"SRA","value":"SRS3279674"},{"db":"DOE Joint Genome Institute","value":"Gp0177711"}],"status":{"status":"live","when":"2017-01-25T08:32:05.456"},"strain":"CBS 144465","submissionDate":"2017-01-25T08:32:05.453"},"blastUrl":"https://blast.ncbi.nlm.nih.gov/Blast.cgi?PAGE_TYPE=BlastSearch&PROG_DEF=blastn&BLAST_SPEC=GDH_GCF_024521635.1","comments":"URL -- http://genome.jgi.doe.gov/Tripra1\nJGI Project ID: 1127119\nThe DNA was provided by Akiko Carver (acarver@lbl.gov)\nThe strain is available from CBS-KNAW Collections\nContacts: Akiko Carver (acarver@lbl.gov)\nAssembly and annotation done by JGI.\nThe JGI and collaborators endorse the principles for the distribution and use of large scale sequencing data adopted by the larger genome sequencing community and urge users of this data to follow them. It is our intention to publish the work of this project in a timely fashion and we welcome collaborative interaction on the project and analysis.\n(http://www.genome.gov/page.cfm?pageID=10506376)","pairedAssembly":{"accession":"GCA_024521635.1","annotationName":"Annotation submitted by DOE Joint Genome Institute","status":"current"},"refseqCategory":"reference genome","releaseDate":"2022-08-04","sequencingTech":"PacBio","submitter":"DOE Joint Genome Institute"},"assemblyStats":{"contigL50":12,"contigN50":1007964,"gcCount":"20822169","gcPercent":54.5,"genomeCoverage":"54.2x","numberOfComponentSequences":104,"numberOfContigs":104,"totalSequenceLength":"38357564","totalUngappedLength":"38357564"},"currentAccession":"GCF_024521635.1","organism":{"infraspecificNames":{"strain":"CBS 144465"},"organismName":"Tricharina praecox","taxId":43433},"pairedAccession":"GCA_024521635.1","sourceDatabase":"SOURCE_DATABASE_REFSEQ","wgsInfo":{"masterWgsUrl":"https://www.ncbi.nlm.nih.gov/nuccore/JAJJXF000000000.1","wgsContigsUrl":"https://www.ncbi.nlm.nih.gov/Traces/wgs/JAJJXF01","wgsProjectAccession":"JAJJXF01"}}
{"accession":"GCF_028502605.1","annotationInfo":{"name":"Annotation submitted by Hainan University","pipeline":"Eukaryotic Annotation Propagation Pipeline","provider":"Hainan University","releaseDate":"2023-05-19","stats":{"geneCounts":{"proteinCoding":11590,"total":11590}},"status":"Full annotation"},"assemblyInfo":{"assemblyLevel":"Chromosome","assemblyMethod":"Hifiasm v. 0.16.1","assemblyName":"ASM2850260v1","assemblyStatus":"current","assemblyType":"haploid","bioprojectAccession":"PRJNA883554","bioprojectLineage":[{"bioprojects":[{"accession":"PRJNA883554","title":"Trichoderma breve strain:T069 Genome sequencing and assembly"}]}],"biosample":{"accession":"SAMN30971524","attributes":[{"name":"strain","value":"T069"},{"name":"isolation_source","value":"soil"},{"name":"collection_date","value":"missing"},{"name":"geo_loc_name","value":"missing"},{"name":"sample_type","value":"whole organism"}],"bioprojects":[{"accession":"PRJNA883554"}],"collectionDate":"missing","description":{"organism":{"organismName":"Trichoderma breve","taxId":2034170},"title":"Microbe sample from Trichoderma breve"},"geoLocName":"missing","isolationSource":"soil","lastUpdated":"2022-09-23T05:01:02.787","models":["Microbe, viral or environmental"],"owner":{"contacts":[{}],"name":"Hainan University"},"package":"Microbe.1.0","publicationDate":"2022-09-23T00:00:00.000","sampleIds":[{"label":"Sample name","value":"Chromosome-level assembly of Trichoderma breve T069"}],"status":{"status":"live","when":"2022-09-23T04:13:03.965"},"strain":"T069","submissionDate":"2022-09-23T04:13:03.967"},"blastUrl":"https://blast.ncbi.nlm.nih.gov/Blast.cgi?PAGE_TYPE=BlastSearch&PROG_DEF=blastn&BLAST_SPEC=GDH_GCF_028502605.1","pairedAssembly":{"accession":"GCA_028502605.1","annotationName":"Annotation submitted by Hainan University","status":"current"},"refseqCategory":"reference genome","releaseDate":"2023-02-09","sequencingTech":"PacBio HiFi","submitter":"Hainan University"},"assemblyStats":{"contigL50":3,"contigN50":6210652,"gcCount":"18893351","gcPercent":49.0,"genomeCoverage":"83.0x","numberOfComponentSequences":9,"numberOfContigs":9,"numberOfScaffolds":9,"scaffoldL50":3,"scaffoldN50":6210652,"totalNumberOfChromosomes":7,"totalSequenceLength":"38609973","totalUngappedLength":"38609973"},"currentAccession":"GCF_028502605.1","organism":{"infraspecificNames":{"strain":"T069"},"organismName":"Trichoderma breve","taxId":2034170},"pairedAccession":"GCA_028502605.1","sourceDatabase":"SOURCE_DATABASE_REFSEQ","wgsInfo":{"masterWgsUrl":"https://www.ncbi.nlm.nih.gov/nuccore/JAOPEN000000000.1","wgsContigsUrl":"https://www.ncbi.nlm.nih.gov/Traces/wgs/JAOPEN01","wgsProjectAccession":"JAOPEN01"}}
{"accession":"GCF_033847375.1","annotationInfo":{"name":"Annotation submitted by Utrecht University","pipeline":"Eukaryotic Annotation Propagation Pipeline","provider":"Utrecht University","releaseDate":"2024-02-07","stats":{"geneCounts":{"proteinCoding":10998,"total":10998}},"status":"Full annotation"},"assemblyInfo":{"assemblyLevel":"Scaffold","assemblyMethod":"SPAdes v. 3.15.5","assemblyName":"Triagg1","assemblyStatus":"current","assemblyType":"haploid","bioprojectAccession":"PRJNA1034581","bioprojectLineage":[{"bioprojects":[{"accession":"PRJNA1034581","title":"The genome sequences of three competitors of mushroom-forming fungi"}]}],"biosample":{"accession":"SAMN38060657","attributes":[{"name":"strain","value":"CBS 100526"},{"name":"isolation_source","value":"Mushroom compost"},{"name":"collection_date","value":"missing"},{"name":"geo_loc_name","value":"Ireland"},{"name":"sample_type","value":"Cell culture"},{"name":"forma","value":"europaeum"},{"name":"type-material","value":"type material of Trichoderma aggressivum f. europaeum"},{"name":"culture_collection","value":"CBS:100526"}],"bioprojects":[{"accession":"PRJNA1034581"}],"collectionDate":"missing","description":{"organism":{"organismName":"Trichoderma aggressivum f. europaeum","taxId":173218},"title":"Microbe sample from Trichoderma aggressivum f. europaeum"},"geoLocName":"Ireland","isolationSource":"Mushroom compost","lastUpdated":"2023-11-06T11:26:28.081","models":["Microbe, viral or environmental"],"owner":{"contacts":[{}],"name":"Utrecht University"},"package":"Microbe.1.0","publicationDate":"2023-11-01T00:00:00.000","sampleIds":[{"label":"Sample name","value":"Triagg1"},{"db":"SRA","value":"SRS19388424"}],"status":{"status":"live","when":"2023-11-01T11:54:04.650"},"strain":"CBS 100526","submissionDate":"2023-11-01T11:54:04.650"},"blastUrl":"https://blast.ncbi.nlm.nih.gov/Blast.cgi?PAGE_TYPE=BlastSearch&PROG_DEF=blastn&BLAST_SPEC=GDH_GCF_033847375.1","pairedAssembly":{"accession":"GCA_033847375.1","annotationName":"Annotation submitted by Utrecht University","status":"current"},"refseqCategory":"reference genome","releaseDate":"2023-11-21","sequencingTech":"Illumina NextSeq","submitter":"Utrecht University"},"assemblyStats":{"contigL50":30,"contigN50":430804,"gcCount":"19072323","gcPercent":49.0,"genomeCoverage":"93.0x","numberOfComponentSequences":295,"numberOfContigs":375,"numberOfScaffolds":295,"scaffoldL50":20,"scaffoldN50":579860,"totalSequenceLength":"38856605","totalUngappedLength":"38853501"},"currentAccession":"GCF_033847375.1","organism":{"infraspecificNames":{"strain":"CBS 100526"},"organismName":"Trichoderma aggressivum f. europaeum","taxId":173218},"pairedAccession":"GCA_033847375.1","sourceDatabase":"SOURCE_DATABASE_REFSEQ","typeMaterial":{"typeDisplayText":"assembly from type material","typeLabel":"TYPE_MATERIAL"},"wgsInfo":{"masterWgsUrl":"https://www.ncbi.nlm.nih.gov/nuccore/JAWRVG000000000.1","wgsContigsUrl":"https://www.ncbi.nlm.nih.gov/Traces/wgs/JAWRVG01","wgsProjectAccession":"JAWRVG01"}}
{"accession":"GCF_033870435.1","annotationInfo":{"name":"Annotation submitted by Ruhr-University Bochum","pipeline":"Eukaryotic Annotation Propagation Pipeline","provider":"Ruhr-University Bochum","releaseDate":"2024-06-26","stats":{"geneCounts":{"nonCoding":495,"proteinCoding":10309,"total":10804}},"status":"Full annotation"},"assemblyInfo":{"assemblyLevel":"Complete Genome","assemblyMethod":"smartdenovo v. JUNE-2021","assemblyName":"ASM3387043v1","assemblyStatus":"current","assemblyType":"haploid","bioprojectAccession":"PRJNA744349","bioprojectLineage":[{"bioprojects":[{"accession":"PRJNA744349","title":"Sordaria macrospora strain:wild type SN1693 Genome sequencing and assembly"}]}],"biosample":{"accession":"SAMN20088412","attributes":[{"name":"isolation_source","value":"vegetative mycelium"},{"name":"collection_date","value":"2021-04-26"},{"name":"geo_loc_name","value":"Germany"},{"name":"sample_type","value":"vegetative mycelium"},{"name":"strain","value":"SN1693"}],"bioprojects":[{"accession":"PRJNA744349"}],"collectionDate":"2021-04-26","description":{"organism":{"organismName":"Sordaria macrospora","taxId":5147},"title":"Mycelium from Sordaria macrospora SN1693"},"geoLocName":"Germany","isolationSource":"vegetative mycelium","lastUpdated":"2023-11-21T07:46:50.281","models":["Microbe, viral or environmental"],"owner":{"contacts":[{}],"name":"Ruhr-University Bochum"},"package":"Microbe.1.0","publicationDate":"2023-11-20T00:00:00.000","sampleIds":[{"label":"Sample name","value":"Sordaria macrospora SN1693 high molecular weight DNA"},{"db":"SRA","value":"SRS10170005"}],"status":{"status":"live","when":"2023-11-20T08:22:01.698"},"strain":"SN1693","submissionDate":"2021-07-07T03:17:05.010"},"blastUrl":"https://blast.ncbi.nlm.nih.gov/Blast.cgi?PAGE_TYPE=BlastSearch&PROG_DEF=blastn&BLAST_SPEC=GDH_GCF_033870435.1","pairedAssembly":{"accession":"GCA_033870435.1","annotationName":"Annotation submitted by Ruhr-University Bochum","status":"current"},"refseqCategory":"reference genome","releaseDate":"2023-11-21","sequencingTech":"Oxford Nanopore","submitter":"Ruhr-University Bochum"},"assemblyStats":{"contigL50":3,"contigN50":5713993,"gcCount":"20532485","gcPercent":52.0,"genomeCoverage":"115.0x","numberOfComponentSequences":7,"numberOfContigs":7,"numberOfScaffolds":7,"scaffoldL50":3,"scaffoldN50":5713993,"totalNumberOfChromosomes":7,"totalSequenceLength":"39444728","totalUngappedLength":"39444728"},"currentAccession":"GCF_033870435.1","organism":{"infraspecificNames":{"strain":"SN1693"},"organismName":"Sordaria macrospora","taxId":5147},"pairedAccession":"GCA_033870435.1","sourceDatabase":"SOURCE_DATABASE_REFSEQ"}
{"accession":"GCA_000223685.2","assemblyInfo":{"assemblyLevel":"Contig","assemblyMethod":"SOAP v. June 2009","assemblyName":"ASM22368v2","assemblyStatus":"current","assemblyType":"haploid","bioprojectAccession":"PRJNA63035","bioprojectLineage":[{"bioprojects":[{"accession":"PRJNA63035","parentAccessions":["PRJNA63131"],"title":"Zymoseptoria pseudotritici STIR04_4.3.1 Genome sequencing"},{"accession":"PRJNA63131","title":"Mycosphaerella graminicola"}]}],"biosample":{"accession":"SAMN02981323","attributes":[{"name":"strain","value":"STIR04_4.3.1"}],"bioprojects":[{"accession":"PRJNA63035"}],"description":{"organism":{"organismName":"Zymoseptoria pseudotritici STIR04_4.3.1","taxId":985143},"title":"Sample from Zymoseptoria pseudotritici STIR04_4.3.1"},"lastUpdated":"2014-09-29T16:56:15.843","models":["Generic"],"owner":{"name":"Aarhus University, Bioinformatics Research Center"},"package":"Generic.1.0","publicationDate":"2014-08-11T11:23:12.310","sampleIds":[{"db":"GenBank","value":"gb|AFIR00000000.1"}],"status":{"status":"live","when":"2014-09-29T16:56:15"},"strain":"STIR04_4.3.1","submissionDate":"2014-08-11T11:23:12.310"},"blastUrl":"https://blast.ncbi.nlm.nih.gov/Blast.cgi?PAGE_TYPE=BlastSearch&PROG_DEF=blastn&BLAST_SPEC=GDH_GCA_000223685.2","refseqCategory":"reference genome","releaseDate":"2011-08-08","sequencingTech":"Illumina","submitter":"University of Aarhus, Bioinformatics Research Center"},"assemblyStats":{"contigL50":87,"contigN50":111022,"gcCount":"17149941","gcPercent":53.5,"genomeCoverage":"45.0x","numberOfComponentSequences":1069,"numberOfContigs":1069,"totalSequenceLength":"32097292","totalUngappedLength":"32097292"},"currentAccession":"GCA_000223685.2","organism":{"infraspecificNames":{"strain":"STIR04_4.3.1"},"organismName":"Zymoseptoria pseudotritici STIR04_4.3.1","taxId":985143},"sourceDatabase":"SOURCE_DATABASE_GENBANK","wgsInfo":{"masterWgsUrl":"https://www.ncbi.nlm.nih.gov/nuccore/AFIR00000000.1","wgsContigsUrl":"https://www.ncbi.nlm.nih.gov/Traces/wgs/AFIR01","wgsProjectAccession":"AFIR01"}}
{"accession":"GCA_000223765.2","assemblyInfo":{"assemblyLevel":"Contig","assemblyMethod":"SOAP v. June 2009","assemblyName":"ASM22376v2","assemblyStatus":"current","assemblyType":"haploid","bioprojectAccession":"PRJNA63043","bioprojectLineage":[{"bioprojects":[{"accession":"PRJNA63043","parentAccessions":["PRJNA63131"],"title":"Zymoseptoria ardabiliae STIR04_1.1.2 Genome sequencing"},{"accession":"PRJNA63131","title":"Mycosphaerella graminicola"}]}],"biosample":{"accession":"SAMN02981328","attributes":[{"name":"strain","value":"STIR04_1.1.2"}],"bioprojects":[{"accession":"PRJNA63043"}],"description":{"organism":{"organismName":"Zymoseptoria ardabiliae STIR04_1.1.2","taxId":985145},"title":"Sample from Zymoseptoria ardabiliae STIR04_1.1.2"},"lastUpdated":"2014-09-29T16:56:16.577","models":["Generic"],"owner":{"name":"Aarhus University, Bioinformatics Research Center"},"package":"Generic.1.0","publicationDate":"2014-08-11T11:23:27.330","sampleIds":[{"db":"GenBank","value":"gb|AFIV00000000.1"}],"status":{"status":"live","when":"2014-09-29T16:56:16"},"strain":"STIR04_1.1.2","submissionDate":"2014-08-11T11:23:27.330"},"blastUrl":"https://blast.ncbi.nlm.nih.gov/Blast.cgi?PAGE_TYPE=BlastSearch&PROG_DEF=blastn&BLAST_SPEC=GDH_GCA_000223765.2","refseqCategory":"reference genome","releaseDate":"2011-08-08","sequencingTech":"Illumina","submitter":"University of Aarhus, Bioinformatics Research Center"},"assemblyStats":{"contigL50":60,"contigN50":149911,"gcCount":"16736408","gcPercent":54.0,"genomeCoverage":"45.0x","numberOfComponentSequences":705,"numberOfContigs":705,"totalSequenceLength":"31136334","totalUngappedLength":"31136334"},"currentAccession":"GCA_000223765.2","organism":{"infraspecificNames":{"strain":"STIR04_1.1.2"},"organismName":"Zymoseptoria ardabiliae STIR04_1.1.2","taxId":985145},"sourceDatabase":"SOURCE_DATABASE_GENBANK","wgsInfo":{"masterWgsUrl":"https://www.ncbi.nlm.nih.gov/nuccore/AFIV00000000.1","wgsContigsUrl":"https://www.ncbi.nlm.nih.gov/Traces/wgs/AFIV01","wgsProjectAccession":"AFIV01"}}
{"accession":"GCA_000223825.2","assemblyInfo":{"assemblyLevel":"Contig","assemblyMethod":"SOAP v. June 2009","assemblyName":"ASM22382v2","assemblyStatus":"current","assemblyType":"haploid","bioprojectAccession":"PRJNA63049","bioprojectLineage":[{"bioprojects":[{"accession":"PRJNA63049","parentAccessions":["PRJNA63131"],"title":"Zymoseptoria passerinii SP63 Genome sequencing and assembly"},{"accession":"PRJNA63131","title":"Mycosphaerella graminicola"}]}],"biosample":{"accession":"SAMN02981330","attributes":[{"name":"strain","value":"SP63"}],"bioprojects":[{"accession":"PRJNA63049"}],"description":{"organism":{"organismName":"Zymoseptoria passerinii SP63","taxId":985148},"title":"Sample from Zymoseptoria passerinii SP63"},"lastUpdated":"2020-06-10T11:52:15.713","models":["Generic"],"owner":{"name":"Aarhus University, Bioinformatics Research Center"},"package":"Generic.1.0","publicationDate":"2014-08-11T11:23:33.090","sampleIds":[{"db":"SRA","value":"SRS6815163"},{"db":"GenBank","value":"gb|AFIY00000000.1"}],"status":{"status":"live","when":"2014-09-29T16:56:16"},"strain":"SP63","submissionDate":"2014-08-11T11:23:33.090"},"blastUrl":"https://blast.ncbi.nlm.nih.gov/Blast.cgi?PAGE_TYPE=BlastSearch&PROG_DEF=blastn&BLAST_SPEC=GDH_GCA_000223825.2","refseqCategory":"reference genome","releaseDate":"2011-08-08","sequencingTech":"Illumina","submitter":"University of Aarhus, Bioinformatics Research Center"},"assemblyStats":{"contigL50":142,"contigN50":60992,"gcCount":"15419852","gcPercent":53.5,"genomeCoverage":"45.0x","numberOfComponentSequences":1517,"numberOfContigs":1517,"totalSequenceLength":"28786283","totalUngappedLength":"28786283"},"currentAccession":"GCA_000223825.2","organism":{"infraspecificNames":{"strain":"SP63"},"organismName":"Zymoseptoria passerinii SP63","taxId":985148},"sourceDatabase":"SOURCE_DATABASE_GENBANK","wgsInfo":{"masterWgsUrl":"https://www.ncbi.nlm.nih.gov/nuccore/AFIY00000000.1","wgsContigsUrl":"https://www.ncbi.nlm.nih.gov/Traces/wgs/AFIY01","wgsProjectAccession":"AFIY01"}}
{"accession":"GCA_000349905.1","assemblyInfo":{"assemblyLevel":"Scaffold","assemblyMethod":"Newbler v. 2.6","assemblyName":"VVO","assemblyStatus":"current","assemblyType":"haploid","bioprojectAccession":"PRJNA175251","bioprojectLineage":[{"bioprojects":[{"accession":"PRJNA175251","title":"Volvariella volvacea V23 strain:V23-1 Genome sequencing and assembly"}]}],"biosample":{"accession":"SAMN01818687","description":{"organism":{"organismName":"Volvariella volvacea V23","taxId":706473},"title":"Genome sequencing and comparative analysis of the straw mushroom Volvariella volvacea"},"lastUpdated":"2014-06-03T16:18:28.640","models":["Generic"],"owner":{"name":"Chinese National Human Genome Center at Shanghai"},"package":"Generic.1.0","publicationDate":"2013-04-22T13:05:31.257","sampleIds":[{"db":"CHGCS","label":"Sample name","value":"V23"},{"db":"SRA","value":"SRS376901"}],"status":{"status":"live","when":"2014-06-03T16:12:08"},"submissionDate":"2012-11-26T09:26:40.820"},"blastUrl":"https://blast.ncbi.nlm.nih.gov/Blast.cgi?PAGE_TYPE=BlastSearch&PROG_DEF=blastn&BLAST_SPEC=GDH_GCA_000349905.1","refseqCategory":"reference genome","releaseDate":"2013-04-01","sequencingTech":"454","submitter":"The Institute of Edible Fungi, Shanghai Academy of Agricultural Sciences"},"assemblyStats":{"contigL50":172,"contigN50":60918,"gcCount":"17371758","gcPercent":49.0,"genomeCoverage":"20.0x","numberOfComponentSequences":1289,"numberOfContigs":1289,"numberOfScaffolds":62,"scaffoldL50":9,"scaffoldN50":934702,"totalSequenceLength":"35720033","totalUngappedLength":"35597333"},"currentAccession":"GCA_000349905.1","organism":{"infraspecificNames":{"strain":"V23"},"organismName":"Volvariella volvacea V23","taxId":706473},"sourceDatabase":"SOURCE_DATABASE_GENBANK","wgsInfo":{"masterWgsUrl":"https://www.ncbi.nlm.nih.gov/nuccore/AMXZ00000000.1","wgsContigsUrl":"https://www.ncbi.nlm.nih.gov/Traces/wgs/AMXZ01","wgsProjectAccession":"AMXZ01"}}
{"accession":"GCA_000447185.1","annotationInfo":{"name":"Annotation submitted by Bee Research Laboratory, USDA-ARS, Beltsville, MD","provider":"Bee Research Laboratory, USDA-ARS, Beltsville, MD","releaseDate":"2015-03-22","stats":{"geneCounts":{"proteinCoding":2764,"total":2764}}},"assemblyInfo":{"assemblyLevel":"Scaffold","assemblyMethod":"Celera Assembler v. 6.1","assemblyName":"NapisBRLv01","assemblyStatus":"current","assemblyType":"haploid","bioprojectAccession":"PRJNA66735","bioprojectLineage":[{"bioprojects":[{"accession":"PRJNA66735","title":"Nosema apis BRL 01 genome sequencing"}]}],"biosample":{"accession":"SAMN01925610","description":{"organism":{"organismName":"Vairimorpha apis BRL 01","taxId":1037528},"title":"Nosema apis BRL01"},"lastUpdated":"2023-07-24T21:06:18.290","models":["Generic"],"owner":{"contacts":[{"lab":"Genomics Resource Center"}],"name":"Institute for Genome Sciences University of MD School of Medicine"},"package":"Generic.1.0","publicationDate":"2013-07-23T00:00:00.000","sampleIds":[{"db":"UMIGS","label":"Sample name","value":"ENA01_BRL01"},{"db":"SRA","value":"SRS398399"}],"status":{"status":"live","when":"2014-06-03T16:14:38"},"submissionDate":"2013-02-26T15:05:05.626"},"blastUrl":"https://blast.ncbi.nlm.nih.gov/Blast.cgi?PAGE_TYPE=BlastSearch&PROG_DEF=blastn&BLAST_SPEC=GDH_GCA_000447185.1","comments":"Annotation was based on the Genemark and Augustus programs. Please be aware that the annotation is done automatically with little or no manual curation. Information about these programs is available here: http://exon.gatech.edu/index.html; http://bioinf.uni-greifswald.de/augustus/.\nSource DNA and organism available from Dr. Judy Chen, Research Entomologist, Bee Research Laboratory, USDA-ARS, Beltsville, MD 20705","refseqCategory":"reference genome","releaseDate":"2013-08-14","sequencingTech":"454","submitter":"Bee Research Laboratory, USDA-ARS, Beltsville, MD"},"assemblyStats":{"contigL50":181,"contigN50":14029,"gcCount":"1598590","gcPercent":19.0,"genomeCoverage":"27.0x","numberOfComponentSequences":1133,"numberOfContigs":1133,"numberOfScaffolds":554,"scaffoldL50":90,"scaffoldN50":24319,"totalSequenceLength":"8569501","totalUngappedLength":"8513886"},"currentAccession":"GCA_000447185.1","organism":{"infraspecificNames":{"strain":"BRL 01"},"organismName":"Vairimorpha apis BRL 01","taxId":1037528},"sourceDatabase":"SOURCE_DATABASE_GENBANK","wgsInfo":{"masterWgsUrl":"https://www.ncbi.nlm.nih.gov/nuccore/ANPH00000000.1","wgsContigsUrl":"https://www.ncbi.nlm.nih.gov/Traces/wgs/ANPH01","wgsProjectAccession":"ANPH01"}}
{"accession":"GCA_000611775.1","assemblyInfo":{"assemblyLevel":"Scaffold","assemblyMethod":"AllPaths v. 47503; SSPACE v. 1.2","assemblyName":"Umbmu1.0","assemblyStatus":"current","assemblyType":"haploid","bioprojectAccession":"PRJNA239196","bioprojectLineage":[{"bioprojects":[{"accession":"PRJNA239196","title":"Umbilicaria muehlenbergii strain:KoLRI No. LF000956 Genome sequencing and assembly"}]}],"biosample":{"accession":"SAMN02650300","attributes":[{"name":"strain","value":"KoLRI No. LF000956"},{"name":"collection_date","value":"2012-07-22"},{"name":"geo_loc_name","value":"China: Mt. Tulaopoding, Wangqing County, Jilin province"},{"name":"isolation_source","value":"Rock"},{"name":"sample_type","value":"missing"}],"collectionDate":"2012-07-22","description":{"organism":{"organismName":"Umbilicaria muehlenbergii","taxId":87280},"title":"Microbe sample from Umbilicaria muehlenbergii"},"geoLocName":"China: Mt. Tulaopoding, Wangqing County, Jilin province","isolationSource":"Rock","lastUpdated":"2019-06-20T16:52:14.203","models":["Microbe, viral or environmental"],"owner":{"contacts":[{}],"name":"Seoul National University"},"package":"Microbe.1.0","publicationDate":"2014-02-24T00:00:00.000","sampleIds":[{"label":"Sample name","value":"Umbilicaria muhlenbergii (Ach.) Tuck."}],"status":{"status":"live","when":"2014-02-24T06:55:11.220"},"strain":"KoLRI No. LF000956","submissionDate":"2014-02-24T06:55:11.220"},"blastUrl":"https://blast.ncbi.nlm.nih.gov/Blast.cgi?PAGE_TYPE=BlastSearch&PROG_DEF=blastn&BLAST_SPEC=GDH_GCA_000611775.1","refseqCategory":"reference genome","releaseDate":"2014-04-02","sequencingTech":"Illumina HiSeq","submitter":"Seoul National University"},"assemblyStats":{"contigL50":54,"contigN50":211330,"gcCount":"16299685","gcPercent":47.0,"genomeCoverage":"663.0x","numberOfComponentSequences":297,"numberOfContigs":297,"numberOfScaffolds":7,"scaffoldL50":2,"scaffoldN50":7009248,"totalSequenceLength":"34812353","totalUngappedLength":"34592448"},"currentAccession":"GCA_000611775.1","organism":{"infraspecificNames":{"strain":"KoLRI No. LF000956"},"organismName":"Umbilicaria muehlenbergii","taxId":87280},"sourceDatabase":"SOURCE_DATABASE_GENBANK","wgsInfo":{"masterWgsUrl":"https://www.ncbi.nlm.nih.gov/nuccore/JFDN00000000.1","wgsContigsUrl":"https://www.ncbi.nlm.nih.gov/Traces/wgs/JFDN01","wgsProjectAccession":"JFDN01"}}
{"accession":"GCA_000732205.1","assemblyInfo":{"assemblyLevel":"Scaffold","assemblyMethod":"a5 pipeline v. 01-2014; AHA v. 1; PBJelly2 v. 14.1.15","assemblyName":"ASM73220v1","assemblyStatus":"current","assemblyType":"haploid","bioprojectAccession":"PRJNA229139","bioprojectLineage":[{"bioprojects":[{"accession":"PRJNA229139","title":"Verticillium tricorpus MUCL 9792 Genome sequencing and assembly"}]}],"biosample":{"accession":"SAMN02415140","attributes":[{"name":"host","value":"Solanum lycopersicum"},{"name":"strain","value":"MUCL 9792"},{"name":"isolation_source","value":"missing"},{"name":"collection_date","value":"1957"},{"name":"geo_loc_name","value":"United Kingdom"}],"bioprojects":[{"accession":"PRJNA229139"}],"collectionDate":"1957","description":{"comment":"Verticillium tricorpus Spore","organism":{"organismName":"Verticillium tricorpus MUCL 9792","taxId":1425883},"title":"General Sample for Verticillium tricorpus"},"geoLocName":"United Kingdom","host":"Solanum lycopersicum","isolationSource":"missing","lastUpdated":"2014-07-22T04:15:14.357","models":["Generic"],"owner":{"contacts":[{}],"name":"Wageningen University"},"package":"Generic.1.0","publicationDate":"2014-06-18T10:24:29.940","sampleIds":[{"label":"Sample name","value":"VTRI"},{"db":"SRA","value":"SRS663617"}],"status":{"status":"live","when":"2014-06-19T08:07:10"},"strain":"MUCL 9792","submissionDate":"2013-11-20T11:50:39.903"},"blastUrl":"https://blast.ncbi.nlm.nih.gov/Blast.cgi?PAGE_TYPE=BlastSearch&PROG_DEF=blastn&BLAST_SPEC=GDH_GCA_000732205.1","refseqCategory":"reference genome","releaseDate":"2014-07-21","sequencingTech":"Illumina HiSeq; PacBio","submitter":"Wageningen University"},"assemblyStats":{"contigL50":28,"contigN50":406227,"gcCount":"20640848","gcPercent":57.5,"genomeCoverage":"65.0x","numberOfComponentSequences":58,"numberOfContigs":251,"numberOfScaffolds":58,"scaffoldL50":3,"scaffoldN50":4699693,"totalSequenceLength":"36060394","totalUngappedLength":"35978805"},"currentAccession":"GCA_000732205.1","organism":{"infraspecificNames":{"strain":"MUCL 9792"},"organismName":"Verticillium tricorpus MUCL 9792","taxId":1425883},"sourceDatabase":"SOURCE_DATABASE_GENBANK","wgsInfo":{"masterWgsUrl":"https://www.ncbi.nlm.nih.gov/nuccore/JPET00000000.1","wgsContigsUrl":"https://www.ncbi.nlm.nih.gov/Traces/wgs/JPET01","wgsProjectAccession":"JPET01"}}
{"accession":"GCA_000738655.1","assemblyInfo":{"assemblyLevel":"Scaffold","assemblyMethod":"Velvet v. 1.0; Velvet v. 1.1","assemblyName":"ASM73865v1","assemblyStatus":"current","assemblyType":"haploid","bioprojectAccession":"PRJNA232087","bioprojectLineage":[{"bioprojects":[{"accession":"PRJNA232087","title":"Venturia pyrina ICMP 11032 Genome sequencing and assembly"}]}],"biosample":{"accession":"SAMN02641049","attributes":[{"name":"env_package","value":"MIGS/MIMS/MIMARKS.plant-associated"},{"name":"investigation_type","value":"eukaryote"},{"name":"env_broad_scale","value":"forest"},{"name":"collection_date","value":"1990-08-01"},{"name":"estimated_size","value":"40,000,000"},{"name":"env_local_scale","value":"paratistic on Pyrus communis"},{"name":"geo_loc_name","value":"New Zealand:Hastings"},{"name":"isol_growth_condt","value":"http://dx.doi.org/10.1016/j.fgb.2008.07.010"},{"name":"lat_lon","value":"39.6398 S 176.8386 E"},{"name":"env_medium","value":"paratistic on Pyrus communis"},{"name":"num_replicons","value":"1000000"},{"name":"ploidy","value":"haploid"},{"name":"propagation","value":"sexual"},{"name":"host","value":"Pyrus communis L."},{"name":"strain","value":"ICMP 11032"},{"name":"culture_collection","value":"ICMP:11032"}],"collectionDate":"1990-08-01","description":{"comment":"Keywords: GSC:MIxS;MIGS:6.0","organism":{"organismName":"Venturia pyrina ICMP 11032","taxId":1437871},"title":"MIGS Eukaryotic sample from Venturia pyrina ICMP 11032"},"geoLocName":"New Zealand:Hastings","host":"Pyrus communis L.","lastUpdated":"2021-02-28T02:16:35.296","latLon":"39.6398 S 176.8386 E","models":["MIGS.eu","MIGS/MIMS/MIMARKS.plant-associated"],"owner":{"contacts":[{}],"name":"La Trobe University"},"package":"MIGS.eu.plant-associated.6.0","publicationDate":"2014-07-31T00:00:00.000","sampleIds":[{"label":"Sample name","value":"ICMP 11032 "}],"status":{"status":"live","when":"2014-07-31T00:44:07.653"},"strain":"ICMP 11032","submissionDate":"2014-02-12T17:45:06.163"},"blastUrl":"https://blast.ncbi.nlm.nih.gov/Blast.cgi?PAGE_TYPE=BlastSearch&PROG_DEF=blastn&BLAST_SPEC=GDH_GCA_000738655.1","refseqCategory":"reference genome","releaseDate":"2014-08-07","sequencingTech":"Illumina GAIIx","submitter":"La Trobe University Department of Botany"},"assemblyStats":{"contigL50":85,"contigN50":139052,"gcCount":"18707198","gcPercent":47.5,"genomeCoverage":"40.0x","numberOfComponentSequences":1045,"numberOfContigs":2308,"numberOfScaffolds":1045,"scaffoldL50":36,"scaffoldN50":332167,"totalSequenceLength":"41177872","totalUngappedLength":"39366631"},"currentAccession":"GCA_000738655.1","organism":{"infraspecificNames":{"strain":"ICMP 11032"},"organismName":"Venturia pyrina ICMP 11032","taxId":1437871},"sourceDatabase":"SOURCE_DATABASE_GENBANK","wgsInfo":{"masterWgsUrl":"https://www.ncbi.nlm.nih.gov/nuccore/JEMP00000000.1","wgsContigsUrl":"https://www.ncbi.nlm.nih.gov/Traces/wgs/JEMP01","wgsProjectAccession":"JEMP01"}}
{"accession":"GCA_000785685.1","assemblyInfo":{"assemblyLevel":"Scaffold","assemblyMethod":"SOAPdenovo v. 1.05","assemblyName":"ASM78568v1","assemblyStatus":"current","assemblyType":"haploid","bioprojectAccession":"PRJNA248166","bioprojectLineage":[{"bioprojects":[{"accession":"PRJNA248166","title":"Early insights into the genome survey of Uromyces fabae"}]}],"biosample":{"accession":"SAMN02794011","attributes":[{"name":"collection_date","value":"unknown"},{"name":"env_broad_scale","value":"agricultural site"},{"name":"env_local_scale","value":"field"},{"name":"env_medium","value":"leaf"},{"name":"estimated_size","value":"400 Mb"},{"name":"geo_loc_name","value":"unknown"},{"name":"host","value":"Vicia faba"},{"name":"isol_growth_condt","value":"biotrophic"},{"name":"lat_lon","value":"unknown"},{"name":"num_replicons","value":"1"},{"name":"ploidy","value":"haploid"},{"name":"propagation","value":"biotrophic"},{"name":"isolation_source","value":"laboratory stock collection"},{"name":"strain","value":"I2"}],"collectionDate":"unknown","description":{"comment":"Keywords: GSC:MIxS;MIGS:6.0","organism":{"organismName":"Uromyces viciae-fabae","taxId":55588},"title":"Uromyces fabae CS DNA-6"},"geoLocName":"unknown","host":"Vicia faba","isolationSource":"laboratory stock collection","lastUpdated":"2014-11-26T06:53:41.610","latLon":"unknown","models":["MIGS.eu","MIGS/MIMS/MIMARKS.plant-associated"],"owner":{"contacts":[{}],"name":"Universitaet Hohenheim"},"package":"MIGS.eu.plant-associated.6.0","publicationDate":"2014-11-26T06:53:41.610","sampleIds":[{"label":"Sample name","value":"Uromyces fabae DNA-6"},{"db":"SRA","value":"SRS614324"}],"status":{"status":"live","when":"2014-11-26T06:53:41.610"},"strain":"I2","submissionDate":"2014-05-20T05:23:52.743"},"blastUrl":"https://blast.ncbi.nlm.nih.gov/Blast.cgi?PAGE_TYPE=BlastSearch&PROG_DEF=blastn&BLAST_SPEC=GDH_GCA_000785685.1","refseqCategory":"reference genome","releaseDate":"2014-11-20","sequencingTech":"Illumina HiSeq","submitter":"Universitaet Hohenheim"},"assemblyStats":{"contigL50":12613,"contigN50":4169,"gcCount":"74820877","gcPercent":35.5,"genomeCoverage":"75.0x","numberOfComponentSequences":95849,"numberOfContigs":95849,"numberOfScaffolds":59737,"scaffoldL50":9744,"scaffoldN50":5873,"totalSequenceLength":"215710044","totalUngappedLength":"209504081"},"currentAccession":"GCA_000785685.1","organism":{"infraspecificNames":{"strain":"I2"},"organismName":"Uromyces viciae-fabae","taxId":55588},"sourceDatabase":"SOURCE_DATABASE_GENBANK","wgsInfo":{"masterWgsUrl":"https://www.ncbi.nlm.nih.gov/nuccore/JNCO00000000.1","wgsContigsUrl":"https://www.ncbi.nlm.nih.gov/Traces/wgs/JNCO01","wgsProjectAccession":"JNCO01"}}
{"accession":"GCA_000827465.1","annotationInfo":{"name":"Annotation submitted by DOE Joint Genome Institute","provider":"DOE Joint Genome Institute","releaseDate":"2015-02-03","stats":{"geneCounts":{"nonCoding":78,"proteinCoding":19545,"pseudogene":12,"total":19635}}},"assemblyInfo":{"assemblyLevel":"Scaffold","assemblyMethod":"Allpaths-LG v. R36892","assemblyName":"Tulasnella calospora AL13/4D v1.0","assemblyStatus":"current","assemblyType":"haploid","bioprojectAccession":"PRJNA207843","bioprojectLineage":[{"bioprojects":[{"accession":"PRJNA207843","title":"Tulasnella calospora MUT 4182 Genome sequencing and assembly"}]}],"biosample":{"accession":"SAMN00794623","attributes":[{"name":"strain","value":"MUT 4182"},{"name":"Sample Number","value":"4094886"},{"name":"culture_collection","value":"MUT<ITA>:4182"}],"description":{"comment":"Tulasnella calospora AL13/4D","organism":{"organismName":"Tulasnella calospora MUT 4182","taxId":1051891},"title":"Generic sample from Tulasnella calospora MUT 4182"},"lastUpdated":"2015-11-25T12:17:14.717","models":["Generic"],"owner":{"name":"Joint Genome Institute, U.S. Department of Energy"},"package":"Generic.1.0","publicationDate":"2012-03-02T19:37:04.050","sampleIds":[{"db":"DOE Joint Genome Institute","label":"Sample name","value":"11101"},{"db":"SRA","value":"SRS297220"}],"status":{"status":"live","when":"2014-03-29T07:31:10"},"strain":"MUT 4182","submissionDate":"2012-03-02T19:37:03.813"},"blastUrl":"https://blast.ncbi.nlm.nih.gov/Blast.cgi?PAGE_TYPE=BlastSearch&PROG_DEF=blastn&BLAST_SPEC=GDH_GCA_000827465.1","comments":"URL -- http://genome.jgi.doe.gov/Tulca1\nJGI Project ID: 404728\nThe DNA was provided by Mariangela Girlanda, Silvia Perotto (mariangela.girlanda@unito.it, silvia.perotto@unito.it)\nThe strain is available from Mariangela Girlanda, Silvia Perotto\nContacts: Alan Kuo (akuo@lbl.gov)\nAssembly and annotation done by JGI.\nThe JGI and collaborators endorse the principles for the distribution and use of large scale sequencing data adopted by the larger genome sequencing community and urge users of this data to follow them. It is our intention to publish the work of this project in a timely fashion and we welcome collaborative interaction on the project and analysis.\n(http://www.genome.gov/page.cfm?pageID=10506376)","refseqCategory":"reference genome","releaseDate":"2015-02-03","sequencingTech":"Illumina","submitter":"DOE Joint Genome Institute"},"assemblyStats":{"contigL50":730,"contigN50":18562,"gcCount":"26769441","gcPercent":51.5,"genomeCoverage":"136.0x","numberOfComponentSequences":6848,"numberOfContigs":6848,"numberOfScaffolds":1335,"scaffoldL50":113,"scaffoldN50":159819,"totalSequenceLength":"62392858","totalUngappedLength":"52040856"},"currentAccession":"GCA_000827465.1","organism":{"infraspecificNames":{"strain":"MUT 4182"},"organismName":"Tulasnella calospora MUT 4182","taxId":1051891},"sourceDatabase":"SOURCE_DATABASE_GENBANK","wgsInfo":{"masterWgsUrl":"https://www.ncbi.nlm.nih.gov/nuccore/JMDT00000000.1","wgsContigsUrl":"https://www.ncbi.nlm.nih.gov/Traces/wgs/JMDT01","wgsProjectAccession":"JMDT01"}}
{"accession":"GCA_000983655.1","assemblyInfo":{"assemblyLevel":"Scaffold","assemblyMethod":"SOAPdenovo v. 2.04","assemblyName":"ASM98365v1","assemblyStatus":"current","assemblyType":"haploid","bioprojectAccession":"PRJNA274679","bioprojectLineage":[{"bioprojects":[{"accession":"PRJNA274679","title":"Zymoseptoria species genome re-sequencing and assembly"}]}],"biosample":{"accession":"SAMN03333223","attributes":[{"name":"isolate","value":"ZB163"},{"name":"collection_date","value":"missing"},{"name":"env_broad_scale","value":"missing"},{"name":"env_local_scale","value":"missing"},{"name":"env_medium","value":"missing"},{"name":"estimated_size","value":"39.7"},{"name":"geo_loc_name","value":"Iran"},{"name":"host","value":"Phalaris minor"},{"name":"isol_growth_condt","value":"missing"},{"name":"lat_lon","value":"missing"},{"name":"num_replicons","value":"missing"},{"name":"ploidy","value":"haploid"},{"name":"propagation","value":"asexual/sexual"}],"bioprojects":[{"accession":"PRJNA274679"}],"collectionDate":"missing","description":{"comment":"Keywords: GSC:MIxS;MIGS:6.0","organism":{"organismName":"Zymoseptoria brevis","taxId":1047168},"title":"MIGS Eukaryotic sample from Zymoseptoria brevis"},"geoLocName":"Iran","host":"Phalaris minor","isolate":"ZB163","lastUpdated":"2015-05-04T07:01:34.933","latLon":"missing","models":["MIGS.eu","MIGS/MIMS/MIMARKS.plant-associated"],"owner":{"contacts":[{}],"name":"Max Planck Institute for Evolutionary Biology"},"package":"MIGS.eu.plant-associated.6.0","publicationDate":"2015-05-04T07:01:34.933","sampleIds":[{"label":"Sample name","value":"ZBREZB163"}],"status":{"status":"live","when":"2015-05-04T07:01:34.933"},"submissionDate":"2015-02-09T03:11:05.027"},"blastUrl":"https://blast.ncbi.nlm.nih.gov/Blast.cgi?PAGE_TYPE=BlastSearch&PROG_DEF=blastn&BLAST_SPEC=GDH_GCA_000983655.1","refseqCategory":"reference genome","releaseDate":"2015-04-30","sequencingTech":"Illumina HiSeq","submitter":"Max Planck Institute for Evolutionary Biology"},"assemblyStats":{"contigL50":189,"contigN50":50418,"gcCount":"18309362","gcPercent":51.5,"genomeCoverage":"88.0x","numberOfComponentSequences":6895,"numberOfContigs":11113,"numberOfScaffolds":6895,"scaffoldL50":148,"scaffoldN50":67929,"totalSequenceLength":"36104098","totalUngappedLength":"35686732"},"currentAccession":"GCA_000983655.1","organism":{"infraspecificNames":{"isolate":"ZB163"},"organismName":"Zymoseptoria brevis","taxId":1047168},"sourceDatabase":"SOURCE_DATABASE_GENBANK","wgsInfo":{"masterWgsUrl":"https://www.ncbi.nlm.nih.gov/nuccore/JYJE00000000.1","wgsContigsUrl":"https://www.ncbi.nlm.nih.gov/Traces/wgs/JYJE01","wgsProjectAccession":"JYJE01"}}
{"accession":"GCA_001599155.1","assemblyInfo":{"assemblyLevel":"Scaffold","assemblyMethod":"ALLPATHS-LG v. 52155","assemblyName":"JCM_1821_assembly_v001","assemblyStatus":"current","assemblyType":"haploid","bioprojectAccession":"PRJDB3613","bioprojectLineage":[{"bioprojects":[{"accession":"PRJDB3613","parentAccessions":["PRJDB3556"],"title":"NBRP: Genome sequencing of Wickerhamia fluorescens JCM 1821"},{"accession":"PRJDB3556","title":"NBRP: Genome sequencing of eukaryotic microorganisms"}]}],"biosample":{"accession":"SAMD00028332","attributes":[{"name":"sample_name","value":"JCM 1821"},{"name":"locus_tag_prefix","value":"JCM1821"},{"name":"strain","value":"JCM 1821"},{"name":"biomaterial_provider","value":"JCM (Japan Collection of Microorganisms), RIKEN BRC"},{"name":"collection_date","value":"not applicable"},{"name":"env_broad_scale","value":"not applicable"},{"name":"env_local_scale","value":"not applicable"},{"name":"env_medium","value":"not applicable"},{"name":"geo_loc_name","value":"not applicable"},{"name":"lat_lon","value":"not applicable"},{"name":"project_name","value":"NBRP: Genome sequencing of Wickerhamia fluorescens JCM 1821"},{"name":"isol_growth_condt","value":"http://www.jcm.riken.jp/cgi-bin/jcm/jcm_number?JCM=1821"},{"name":"num_replicons","value":"not collected"},{"name":"estimated_size","value":"13M"},{"name":"ploidy","value":"not applicable"},{"name":"propagation","value":"not applicable"},{"name":"type-material","value":"culture from type material of Kloeckera fluorescens"}],"biomaterialProvider":"JCM (Japan Collection of Microorganisms), RIKEN BRC","bioprojects":[{"accession":"PRJDB3613"}],"collectionDate":"not applicable","description":{"comment":"Keywords: GSC:MIxS;MIGS:6.0","organism":{"organismName":"Wickerhamia fluorescens","taxId":45790},"title":"Wickerhamia fluorescens JCM 1821"},"geoLocName":"not applicable","lastUpdated":"2024-06-02T01:21:37.737","latLon":"not applicable","models":["MIGS.eu"],"owner":{"name":"RIKEN Center for Life Science Technologies, Division of Genomic Technologies"},"package":"MIGS.eu.6.0","projectName":"NBRP: Genome sequencing of Wickerhamia fluorescens JCM 1821","publicationDate":"2016-02-29T00:00:00.000","sampleIds":[{"db":"SRA","value":"DRS023921"}],"sampleName":"JCM 1821","status":{"status":"live","when":"2016-03-01T01:00:31.288"},"strain":"JCM 1821","submissionDate":"2016-03-01T01:00:31.000"},"blastUrl":"https://blast.ncbi.nlm.nih.gov/Blast.cgi?PAGE_TYPE=BlastSearch&PROG_DEF=blastn&BLAST_SPEC=GDH_GCA_001599155.1","comments":"We perform genome sequencing of the important 100 eukaryotic microorganisms for the promotion of various studies. Genome sequenced microbial strains and genome DNA are available from RIKEN BRC-JCM.\nhttp://www.jcm.riken.jp/cgi-bin/jcm/jcm_number?JCM=1821 Japan Collection of Microorganisms, RIKEN BioResource Center, 3-1-1 Koyadai, Tsukuba, Ibaraki 305-0074, Japan","refseqCategory":"reference genome","releaseDate":"2016-03-01","sequencingTech":"HiSeq 2500","submitter":"RIKEN Center for Life Science Technologies, Division of Genomic Technologies"},"assemblyStats":{"contigL50":15,"contigN50":312802,"gcCount":"4912597","gcPercent":37.5,"genomeCoverage":"239.0x","numberOfComponentSequences":20,"numberOfContigs":109,"numberOfScaffolds":20,"scaffoldL50":3,"scaffoldN50":1643810,"totalSequenceLength":"13178500","totalUngappedLength":"13032300"},"currentAccession":"GCA_001599155.1","organism":{"infraspecificNames":{"strain":"JCM 1821"},"organismName":"Wickerhamia fluorescens","taxId":45790},"sourceDatabase":"SOURCE_DATABASE_GENBANK","typeMaterial":{"typeDisplayText":"assembly from type material","typeLabel":"TYPE_MATERIAL"},"wgsInfo":{"masterWgsUrl":"https://www.ncbi.nlm.nih.gov/nuccore/BCGE00000000.1","wgsContigsUrl":"https://www.ncbi.nlm.nih.gov/Traces/wgs/BCGE01","wgsProjectAccession":"BCGE01"}}
{"accession":"GCA_001599275.1","assemblyInfo":{"assemblyLevel":"Scaffold","assemblyMethod":"ALLPATHS-LG v. 51828","assemblyName":"JCM_9478_assembly_v001","assemblyStatus":"current","assemblyType":"haploid","bioprojectAccession":"PRJDB3620","bioprojectLineage":[{"bioprojects":[{"accession":"PRJDB3620","parentAccessions":["PRJDB3556"],"title":"NBRP: Genome sequencing of Wickerhamiella domercqiae JCM 9478"},{"accession":"PRJDB3556","title":"NBRP: Genome sequencing of eukaryotic microorganisms"}]}],"biosample":{"accession":"SAMD00028340","attributes":[{"name":"sample_name","value":"JCM 9478"},{"name":"locus_tag_prefix","value":"JCM9478"},{"name":"strain","value":"JCM 9478"},{"name":"biomaterial_provider","value":"JCM (Japan Collection of Microorganisms), RIKEN BRC"},{"name":"collection_date","value":"not applicable"},{"name":"env_broad_scale","value":"not applicable"},{"name":"env_local_scale","value":"not applicable"},{"name":"env_medium","value":"not applicable"},{"name":"geo_loc_name","value":"not applicable"},{"name":"lat_lon","value":"not applicable"},{"name":"project_name","value":"NBRP: Genome sequencing of Wickerhamiella domercqiae JCM 9478"},{"name":"isol_growth_condt","value":"http://www.jcm.riken.jp/cgi-bin/jcm/jcm_number?JCM=9478"},{"name":"num_replicons","value":"not collected"},{"name":"estimated_size","value":"8M"},{"name":"ploidy","value":"not applicable"},{"name":"propagation","value":"not applicable"}],"biomaterialProvider":"JCM (Japan Collection of Microorganisms), RIKEN BRC","bioprojects":[{"accession":"PRJDB3620"}],"collectionDate":"not applicable","description":{"comment":"Keywords: GSC:MIxS;MIGS:6.0","organism":{"organismName":"Wickerhamiella domercqiae","taxId":45788},"title":"Wickerhamiella domercqiae JCM 9478"},"geoLocName":"not applicable","lastUpdated":"2024-06-02T01:21:41.043","latLon":"not applicable","models":["MIGS.eu"],"owner":{"name":"RIKEN Center for Life Science Technologies, Division of Genomic Technologies"},"package":"MIGS.eu.6.0","projectName":"NBRP: Genome sequencing of Wickerhamiella domercqiae JCM 9478","publicationDate":"2016-02-29T00:00:00.000","sampleIds":[{"db":"SRA","value":"DRS023860"}],"sampleName":"JCM 9478","status":{"status":"live","when":"2016-03-01T01:00:36.283"},"strain":"JCM 9478","submissionDate":"2016-03-01T01:00:36.000"},"blastUrl":"https://blast.ncbi.nlm.nih.gov/Blast.cgi?PAGE_TYPE=BlastSearch&PROG_DEF=blastn&BLAST_SPEC=GDH_GCA_001599275.1","comments":"We perform genome sequencing of the important 100 eukaryotic microorganisms for the promotion of various studies. Genome sequenced microbial strains and genome DNA are available from RIKEN BRC-JCM.\nhttp://www.jcm.riken.jp/cgi-bin/jcm/jcm_number?JCM=9478 Japan Collection of Microorganisms, RIKEN BioResource Center, 3-1-1 Koyadai, Tsukuba, Ibaraki 305-0074, Japan","refseqCategory":"reference genome","releaseDate":"2016-03-01","sequencingTech":"HiSeq 2500","submitter":"RIKEN Center for Life Science Technologies, Division of Genomic Technologies"},"assemblyStats":{"contigL50":8,"contigN50":440821,"gcCount":"4097298","gcPercent":49.0,"genomeCoverage":"344.0x","numberOfComponentSequences":4,"numberOfContigs":50,"numberOfScaffolds":4,"scaffoldL50":2,"scaffoldN50":2224469,"totalSequenceLength":"8470812","totalUngappedLength":"8380940"},"currentAccession":"GCA_001599275.1","organism":{"infraspecificNames":{"strain":"JCM 9478"},"organismName":"Wickerhamiella domercqiae","taxId":45788},"sourceDatabase":"SOURCE_DATABASE_GENBANK","wgsInfo":{"masterWgsUrl":"https://www.ncbi.nlm.nih.gov/nuccore/BCGM00000000.1","wgsContigsUrl":"https://www.ncbi.nlm.nih.gov/Traces/wgs/BCGM01","wgsProjectAccession":"BCGM01"}}
{"accession":"GCA_001600195.1","assemblyInfo":{"assemblyLevel":"Scaffold","assemblyMethod":"ALLPATHS-LG v. 52488","assemblyName":"JCM_14894_assembly_v001","assemblyStatus":"current","assemblyType":"haploid","bioprojectAccession":"PRJDB3795","bioprojectLineage":[{"bioprojects":[{"accession":"PRJDB3795","parentAccessions":["PRJDB3556"],"title":"NBRP: Genome sequencing of Yarrowia keelungensis JCM 14894"},{"accession":"PRJDB3556","title":"NBRP: Genome sequencing of eukaryotic microorganisms"}]}],"biosample":{"accession":"SAMD00028411","attributes":[{"name":"sample_name","value":"JCM 14894"},{"name":"biomaterial_provider","value":"JCM (Japan Collection of Microorganisms), RIKEN BRC"},{"name":"collection_date","value":"not applicable"},{"name":"env_broad_scale","value":"not applicable"},{"name":"env_local_scale","value":"not applicable"},{"name":"env_medium","value":"not applicable"},{"name":"estimated_size","value":"22M"},{"name":"geo_loc_name","value":"not applicable"},{"name":"isol_growth_condt","value":"http://www.jcm.riken.jp/cgi-bin/jcm/jcm_number?JCM=14894"},{"name":"lat_lon","value":"not applicable"},{"name":"locus_tag_prefix","value":"JCM14894"},{"name":"num_replicons","value":"not collected"},{"name":"ploidy","value":"not applicable"},{"name":"project_name","value":"NBRP: Genome sequencing of Yarrowia keelungensis JCM 14894"},{"name":"propagation","value":"not applicable"},{"name":"strain","value":"JCM 14894"},{"name":"type-material","value":"culture from holotype of Yarrowia keelungensis"}],"biomaterialProvider":"JCM (Japan Collection of Microorganisms), RIKEN BRC","bioprojects":[{"accession":"PRJDB3795"}],"collectionDate":"not applicable","description":{"comment":"Keywords: GSC:MIxS;MIGS:6.0","organism":{"organismName":"Yarrowia keelungensis","taxId":1635098},"title":"Yarrowia keelungensis JCM 14894"},"geoLocName":"not applicable","lastUpdated":"2024-06-02T01:22:12.890","latLon":"not applicable","models":["MIGS.eu"],"owner":{"name":"RIKEN Center for Life Science Technologies, Division of Genomic Technologies"},"package":"MIGS.eu.6.0","projectName":"NBRP: Genome sequencing of Yarrowia keelungensis JCM 14894","publicationDate":"2016-02-29T00:00:00.000","sampleIds":[{"db":"SRA","value":"DRS023943"}],"sampleName":"JCM 14894","status":{"status":"live","when":"2016-03-01T01:01:13.908"},"strain":"JCM 14894","submissionDate":"2016-03-01T01:01:13.000"},"blastUrl":"https://blast.ncbi.nlm.nih.gov/Blast.cgi?PAGE_TYPE=BlastSearch&PROG_DEF=blastn&BLAST_SPEC=GDH_GCA_001600195.1","comments":"We perform genome sequencing of the important 100 eukaryotic microorganisms for the promotion of various studies. Genome sequenced microbial strains and genome DNA are available from RIKEN BRC-JCM.\nhttp://www.jcm.riken.jp/cgi-bin/jcm/jcm_number?JCM=14894 Japan Collection of Microorganisms, RIKEN BioResource Center, 3-1-1 Koyadai, Tsukuba, Ibaraki 305-0074, Japan","refseqCategory":"reference genome","releaseDate":"2016-03-01","sequencingTech":"HiSeq 2500","submitter":"RIKEN Center for Life Science Technologies, Division of Genomic Technologies"},"assemblyStats":{"contigL50":24,"contigN50":288559,"gcCount":"10474669","gcPercent":48.5,"genomeCoverage":"203.0x","numberOfComponentSequences":41,"numberOfContigs":180,"numberOfScaffolds":41,"scaffoldL50":4,"scaffoldN50":2565013,"totalSequenceLength":"21824367","totalUngappedLength":"21684745"},"currentAccession":"GCA_001600195.1","organism":{"infraspecificNames":{"strain":"JCM 14894"},"organismName":"Yarrowia keelungensis","taxId":1635098},"sourceDatabase":"SOURCE_DATABASE_GENBANK","typeMaterial":{"typeDisplayText":"assembly from type material","typeLabel":"TYPE_MATERIAL"},"wgsInfo":{"masterWgsUrl":"https://www.ncbi.nlm.nih.gov/nuccore/BCJD00000000.1","wgsContigsUrl":"https://www.ncbi.nlm.nih.gov/Traces/wgs/BCJD01","wgsProjectAccession":"BCJD01"}}
{"accession":"GCA_001969505.1","annotationInfo":{"name":"Annotation submitted by University of Toronto","provider":"University of Toronto","releaseDate":"2017-01-25","stats":{"geneCounts":{"proteinCoding":8068,"pseudogene":184,"total":8252}}},"assemblyInfo":{"assemblyLevel":"Scaffold","assemblyMethod":"Ray v. 2.3.1","assemblyName":"ASM196950v1","assemblyStatus":"current","assemblyType":"haploid","bioprojectAccession":"PRJNA311769","bioprojectLineage":[{"bioprojects":[{"accession":"PRJNA311769","title":"Harpellales Genomes"}]}],"biosample":{"accession":"SAMN04488584","attributes":[{"name":"lat_lon","value":"missing"},{"name":"host","value":"Culiseta impatiens"},{"name":"strain","value":"COL-18-3"},{"name":"estimated_size","value":"70"},{"name":"propagation","value":"(a)sexual"},{"name":"isolation_source","value":"stagnant pool next to stream draining"},{"name":"env_broad_scale","value":"stagnantpool next to stream draining"},{"name":"geo_loc_name","value":"USA: Colorado"},{"name":"ploidy","value":"1"},{"name":"env_medium","value":"Culesita impatiens"},{"name":"isol_growth_condt","value":"mosquito gut"},{"name":"num_replicons","value":"1"},{"name":"env_local_scale","value":"pool"},{"name":"collection_date","value":"1963-08"},{"name":"type-material","value":"type material of Smittium culisetae"}],"bioprojects":[{"accession":"PRJNA311769"}],"collectionDate":"1963-08","description":{"comment":"Keywords: GSC:MIxS;MIGS:6.0","organism":{"organismName":"Zancudomyces culisetae","taxId":1213189},"title":"Zancudomyces culisetae COL-18-3"},"geoLocName":"USA: Colorado","host":"Culiseta impatiens","isolationSource":"stagnant pool next to stream draining","lastUpdated":"2023-12-31T02:18:16.364","latLon":"missing","models":["MIGS.eu","MIGS/MIMS/MIMARKS.host-associated"],"owner":{"contacts":[{}],"name":"University of Toronto"},"package":"MIGS.eu.host-associated.6.0","publicationDate":"2017-01-27T00:00:00.000","sampleIds":[{"label":"Sample name","value":"Zancudomyces culisetae"}],"status":{"status":"live","when":"2017-01-27T18:37:28.920"},"strain":"COL-18-3","submissionDate":"2016-02-11T23:06:02.000"},"blastUrl":"https://blast.ncbi.nlm.nih.gov/Blast.cgi?PAGE_TYPE=BlastSearch&PROG_DEF=blastn&BLAST_SPEC=GDH_GCA_001969505.1","refseqCategory":"reference genome","releaseDate":"2017-01-25","sequencingTech":"Illumina HiSeq","submitter":"University of Toronto"},"assemblyStats":{"contigL50":400,"contigN50":22089,"gcCount":"10133906","gcPercent":35.5,"genomeCoverage":"26.0x","numberOfComponentSequences":1953,"numberOfContigs":2300,"numberOfOrganelles":1,"numberOfScaffolds":1953,"scaffoldL50":323,"scaffoldN50":26438,"totalSequenceLength":"28637897","totalUngappedLength":"28498650"},"currentAccession":"GCA_001969505.1","organelleInfo":[{"description":"Mitochondrion","submitter":"University of Toronto","totalSeqLength":"62475"}],"organism":{"infraspecificNames":{"strain":"COL-18-3"},"organismName":"Zancudomyces culisetae","taxId":1213189},"sourceDatabase":"SOURCE_DATABASE_GENBANK","typeMaterial":{"typeDisplayText":"assembly from type material","typeLabel":"TYPE_MATERIAL"},"wgsInfo":{"masterWgsUrl":"https://www.ncbi.nlm.nih.gov/nuccore/LSSK00000000.1","wgsContigsUrl":"https://www.ncbi.nlm.nih.gov/Traces/wgs/LSSK01","wgsProjectAccession":"LSSK01"}}
{"accession":"GCA_001984395.2","annotationInfo":{"name":"Annotation submitted by Wolfe Lab","pipeline":"Yeast Genome Annotation Pipeline (YGAP)","provider":"Wolfe Lab","releaseDate":"2017-02-09","stats":{"geneCounts":{"nonCoding":529,"other":4,"proteinCoding":10086,"pseudogene":14,"total":10633}}},"assemblyInfo":{"assemblyLevel":"Complete Genome","assemblyMethod":"HGAP3 v. SMRT Analysis suite version 2.3.0","assemblyName":"ASM198439v2","assemblyStatus":"current","assemblyType":"haploid","atypical":{"isAtypical":true,"warnings":["genome length too large"]},"bioprojectAccession":"PRJNA369052","bioprojectLineage":[{"bioprojects":[{"accession":"PRJNA369052","title":"Zygosaccharomyces parabailii strain:ATCC 60483 | isolate:MB Y-24 Assembly"}]}],"biosample":{"accession":"SAMN06276355","attributes":[{"name":"strain","value":"ATCC 60483"},{"name":"isolation_source","value":"imported citrus concentrate"},{"name":"collection_date","value":"1982"},{"name":"geo_loc_name","value":"Netherlands"},{"name":"sample_type","value":"whole organism"},{"name":"culture_collection","value":"ATCC:60483"}],"collectionDate":"1982","description":{"organism":{"organismName":"Zygosaccharomyces parabailii","taxId":1365886},"title":"Microbe sample from Zygosaccharomyces parabailii ATCC 60483"},"geoLocName":"Netherlands","isolationSource":"imported citrus concentrate","lastUpdated":"2017-03-16T11:40:02.693","models":["Microbe, viral or environmental"],"owner":{"contacts":[{}],"name":"University College Dublin, Conway Institute"},"package":"Microbe.1.0","publicationDate":"2017-01-27T00:00:00.000","sampleIds":[{"label":"Sample name","value":"zpar"}],"status":{"status":"live","when":"2017-01-27T09:58:02.834"},"strain":"ATCC 60483","submissionDate":"2017-01-27T09:58:02.833"},"blastUrl":"https://blast.ncbi.nlm.nih.gov/Blast.cgi?PAGE_TYPE=BlastSearch&PROG_DEF=blastn&BLAST_SPEC=GDH_GCA_001984395.2","genomeNotes":["genome length too large"],"refseqCategory":"reference genome","releaseDate":"2017-03-16","sequencingTech":"PacBio","submitter":"University College Dublin, Conway Institute"},"assemblyStats":{"contigL50":7,"contigN50":1283838,"gcCount":"8855614","gcPercent":42.5,"genomeCoverage":"218.0x","numberOfComponentSequences":17,"numberOfContigs":17,"numberOfOrganelles":1,"numberOfScaffolds":17,"scaffoldL50":7,"scaffoldN50":1283838,"totalNumberOfChromosomes":17,"totalSequenceLength":"20834458","totalUngappedLength":"20834458"},"currentAccession":"GCA_001984395.2","organelleInfo":[{"description":"Mitochondrion","submitter":"University College Dublin, Conway Institute","totalSeqLength":"29945"}],"organism":{"infraspecificNames":{"strain":"ATCC 60483"},"organismName":"Zygosaccharomyces parabailii","taxId":1365886},"sourceDatabase":"SOURCE_DATABASE_GENBANK"}
{"accession":"GCA_002109505.1","assemblyInfo":{"assemblyLevel":"Scaffold","assemblyMethod":"SPAdes v. 3.6.0","assemblyName":"ASM210950v1","assemblyStatus":"current","assemblyType":"haploid","bioprojectAccession":"PRJNA374875","bioprojectLineage":[{"bioprojects":[{"accession":"PRJNA374875","title":"Yamadazyma laniorum strain:yHMH7 Genome sequencing and assembly"}]}],"biosample":{"accession":"SAMN06339259","attributes":[{"name":"strain","value":"yHMH7"},{"name":"isolation_source","value":"bark"},{"name":"collection_date","value":"2016"},{"name":"geo_loc_name","value":"USA: Madison"},{"name":"sample_type","value":"bark"},{"name":"host","value":"Acer saccharum"}],"bioprojects":[{"accession":"PRJNA374875"}],"collectionDate":"2016","description":{"organism":{"organismName":"Yamadazyma laniorum","taxId":1944661},"title":"Microbe sample from Yamadazyma laniorum"},"geoLocName":"USA: Madison","host":"Acer saccharum","isolationSource":"bark","lastUpdated":"2017-10-16T21:02:13.090","models":["Microbe, viral or environmental"],"owner":{"contacts":[{}],"name":"UW-Madison"},"package":"Microbe.1.0","publicationDate":"2017-04-21T00:00:00.000","sampleIds":[{"label":"Sample name","value":"Ylaniorum"},{"db":"SRA","value":"SRS1992118"}],"status":{"status":"live","when":"2017-04-21T16:02:18"},"strain":"yHMH7","submissionDate":"2017-02-15T15:03:17.996"},"blastUrl":"https://blast.ncbi.nlm.nih.gov/Blast.cgi?PAGE_TYPE=BlastSearch&PROG_DEF=blastn&BLAST_SPEC=GDH_GCA_002109505.1","refseqCategory":"reference genome","releaseDate":"2017-04-25","sequencingTech":"Illumina HiSeq","submitter":"UW-Madison"},"assemblyStats":{"contigL50":5,"contigN50":815510,"gcCount":"4599806","gcPercent":42.0,"genomeCoverage":"32.0x","numberOfComponentSequences":191,"numberOfContigs":192,"numberOfScaffolds":191,"scaffoldL50":5,"scaffoldN50":818043,"totalSequenceLength":"10912061","totalUngappedLength":"10911814"},"currentAccession":"GCA_002109505.1","organism":{"infraspecificNames":{"strain":"yHMH7"},"organismName":"Yamadazyma laniorum","taxId":1944661},"sourceDatabase":"SOURCE_DATABASE_GENBANK","wgsInfo":{"masterWgsUrl":"https://www.ncbi.nlm.nih.gov/nuccore/MVNT00000000.1","wgsContigsUrl":"https://www.ncbi.nlm.nih.gov/Traces/wgs/MVNT01","wgsProjectAccession":"MVNT01"}}
{"accession":"GCA_002749545.1","assemblyInfo":{"assemblyLevel":"Contig","assemblyMethod":"SOAPdenovo v. January-2015","assemblyName":"ASM274954v1","assemblyStatus":"current","assemblyType":"haploid","bioprojectAccession":"PRJNA304662","bioprojectLineage":[{"bioprojects":[{"accession":"PRJNA304662","title":"Xylaria striata strain:RK1-1 Genome sequencing and assembly"}]}],"biosample":{"accession":"SAMN04305949","attributes":[{"name":"strain","value":"RK1-1"},{"name":"host","value":"wild rice"},{"name":"isolation_source","value":"roots"},{"name":"collection_date","value":"2010-05"},{"name":"geo_loc_name","value":"China: Yunnan"},{"name":"sample_type","value":"wild rice roots"}],"collectionDate":"2010-05","description":{"organism":{"organismName":"Xylaria striata","taxId":743301},"title":"Microbe sample from Xylaria striata"},"geoLocName":"China: Yunnan","host":"wild rice","isolationSource":"roots","lastUpdated":"2021-02-28T02:59:52.933","models":["Microbe, viral or environmental"],"owner":{"contacts":[{}],"name":"Zhejiang University"},"package":"Microbe.1.0","publicationDate":"2016-10-01T00:00:00.000","sampleIds":[{"label":"Sample name","value":"Xylaria striata RK1-1"}],"status":{"status":"live","when":"2016-10-01T00:50:46.480"},"strain":"RK1-1","submissionDate":"2015-12-01T22:18:02.000"},"blastUrl":"https://blast.ncbi.nlm.nih.gov/Blast.cgi?PAGE_TYPE=BlastSearch&PROG_DEF=blastn&BLAST_SPEC=GDH_GCA_002749545.1","refseqCategory":"reference genome","releaseDate":"2017-11-03","sequencingTech":"PGM","submitter":"Zhejiang University"},"assemblyStats":{"contigL50":15261,"contigN50":1111,"gcCount":"26376613","gcPercent":44.0,"genomeCoverage":"66.0x","numberOfComponentSequences":79106,"numberOfContigs":79106,"totalSequenceLength":"59791028","totalUngappedLength":"59791028"},"currentAccession":"GCA_002749545.1","organism":{"infraspecificNames":{"strain":"RK1-1"},"organismName":"Xylaria striata","taxId":743301},"sourceDatabase":"SOURCE_DATABASE_GENBANK","wgsInfo":{"masterWgsUrl":"https://www.ncbi.nlm.nih.gov/nuccore/LOBO00000000.1","wgsContigsUrl":"https://www.ncbi.nlm.nih.gov/Traces/wgs/LOBO01","wgsProjectAccession":"LOBO01"}}
{"accession":"GCA_002786025.1","assemblyInfo":{"assemblyLevel":"Scaffold","assemblyMethod":"ABySS v. 1.9.0","assemblyName":"ASM278602v1","assemblyStatus":"current","assemblyType":"haploid","bioprojectAccession":"PRJNA385672","bioprojectLineage":[{"bioprojects":[{"accession":"PRJNA385672","title":"Comparative genomics of sooty blotch and flyspeck fungi"}]}],"biosample":{"accession":"SAMN06899487","attributes":[{"name":"host","value":"Acacia mangium"},{"name":"strain","value":"CBS 116366"},{"name":"geo_loc_name","value":"Thailand"},{"name":"collection_date","value":"2003-05-28"},{"name":"collected_by","value":"K. Pongpanich"},{"name":"culture_collection","value":"CBS:116366"},{"name":"isolation_source","value":"missing"},{"name":"lat_lon","value":"15 N 100 E"}],"bioprojects":[{"accession":"PRJNA385672"}],"collectedBy":"K. Pongpanich","collectionDate":"2003-05-28","description":{"organism":{"organismName":"Zasmidium citrigriseum","taxId":1629917},"title":"Pathogen: environmental/food/other sample from Zasmidium citri-griseum"},"geoLocName":"Thailand","host":"Acacia mangium","isolationSource":"missing","lastUpdated":"2021-02-24T12:00:44.521","latLon":"15 N 100 E","models":["Pathogen.env"],"owner":{"contacts":[{}],"name":"Northwest A&F University"},"package":"Pathogen.env.1.0","publicationDate":"2017-11-18T00:00:00.000","sampleIds":[{"label":"Sample name","value":"Zasci"}],"status":{"status":"live","when":"2017-11-18T18:37:31.810"},"strain":"CBS 116366","submissionDate":"2017-05-05T21:04:04.690"},"blastUrl":"https://blast.ncbi.nlm.nih.gov/Blast.cgi?PAGE_TYPE=BlastSearch&PROG_DEF=blastn&BLAST_SPEC=GDH_GCA_002786025.1","refseqCategory":"reference genome","releaseDate":"2017-11-17","sequencingTech":"Illumina HiSeq","submitter":"Northwest A&F University"},"assemblyStats":{"contigL50":27,"contigN50":460797,"gcCount":"22956736","gcPercent":51.0,"genomeCoverage":"157.0x","numberOfComponentSequences":276,"numberOfContigs":326,"numberOfScaffolds":276,"scaffoldL50":23,"scaffoldN50":630982,"totalSequenceLength":"44999914","totalUngappedLength":"44997070"},"currentAccession":"GCA_002786025.1","organism":{"infraspecificNames":{"strain":"CBS 116366"},"organismName":"Zasmidium citrigriseum","taxId":1629917},"sourceDatabase":"SOURCE_DATABASE_GENBANK","wgsInfo":{"masterWgsUrl":"https://www.ncbi.nlm.nih.gov/nuccore/NHNW00000000.1","wgsContigsUrl":"https://www.ncbi.nlm.nih.gov/Traces/wgs/NHNW01","wgsProjectAccession":"NHNW01"}}
{"accession":"GCA_002786045.1","assemblyInfo":{"assemblyLevel":"Scaffold","assemblyMethod":"ABySS v. 1.9.0","assemblyName":"ASM278604v1","assemblyStatus":"current","assemblyType":"haploid","bioprojectAccession":"PRJNA385672","bioprojectLineage":[{"bioprojects":[{"accession":"PRJNA385672","title":"Comparative genomics of sooty blotch and flyspeck fungi"}]}],"biosample":{"accession":"SAMN06899490","attributes":[{"name":"host","value":"Malus domestica"},{"name":"strain","value":"GA2-2.7B1a"},{"name":"geo_loc_name","value":"USA: Georgia"},{"name":"collection_date","value":"2005-08"},{"name":"collected_by","value":"M. Wheeler"},{"name":"isolation_source","value":"missing"},{"name":"lat_lon","value":"33 N 83 W"}],"bioprojects":[{"accession":"PRJNA385672"}],"collectedBy":"M. Wheeler","collectionDate":"2005-08","description":{"organism":{"organismName":"Zasmidium angulare","taxId":1194242},"title":"Pathogen: environmental/food/other sample from Zasmidium angulare"},"geoLocName":"USA: Georgia","host":"Malus domestica","isolationSource":"missing","lastUpdated":"2021-02-24T12:00:44.590","latLon":"33 N 83 W","models":["Pathogen.env"],"owner":{"contacts":[{}],"name":"Northwest A&F University"},"package":"Pathogen.env.1.0","publicationDate":"2017-11-18T00:00:00.000","sampleIds":[{"label":"Sample name","value":"Zasan"}],"status":{"status":"live","when":"2017-11-18T18:37:31.837"},"strain":"GA2-2.7B1a","submissionDate":"2017-05-05T21:37:04.903"},"blastUrl":"https://blast.ncbi.nlm.nih.gov/Blast.cgi?PAGE_TYPE=BlastSearch&PROG_DEF=blastn&BLAST_SPEC=GDH_GCA_002786045.1","refseqCategory":"reference genome","releaseDate":"2017-11-17","sequencingTech":"Illumina HiSeq","submitter":"Northwest A&F University"},"assemblyStats":{"contigL50":20,"contigN50":627255,"gcCount":"19673147","gcPercent":52.0,"genomeCoverage":"54.0x","numberOfComponentSequences":263,"numberOfContigs":345,"numberOfScaffolds":263,"scaffoldL50":11,"scaffoldN50":1170704,"totalSequenceLength":"37899076","totalUngappedLength":"37891773"},"currentAccession":"GCA_002786045.1","organism":{"infraspecificNames":{"strain":"GA2-2.7B1a"},"organismName":"Zasmidium angulare","taxId":1194242},"sourceDatabase":"SOURCE_DATABASE_GENBANK","wgsInfo":{"masterWgsUrl":"https://www.ncbi.nlm.nih.gov/nuccore/NHNX00000000.1","wgsContigsUrl":"https://www.ncbi.nlm.nih.gov/Traces/wgs/NHNX01","wgsProjectAccession":"NHNX01"}}
{"accession":"GCA_002851675.1","assemblyInfo":{"assemblyLevel":"Scaffold","assemblyMethod":"A5 v. 2","assemblyName":"ASM285167v1","assemblyStatus":"current","assemblyType":"haploid","bioprojectAccession":"PRJNA392396","bioprojectLineage":[{"bioprojects":[{"accession":"PRJNA392396","title":"Verticillium species Assembly"}]}],"biosample":{"accession":"SAMN07298693","attributes":[{"name":"geo_loc_name","value":"United Kingdom"},{"name":"host","value":"potato"},{"name":"sample_type","value":"cell culture"},{"name":"collection_date","value":"2011"},{"name":"strain","value":"PD621"}],"bioprojects":[{"accession":"PRJNA392396"}],"collectionDate":"2011","description":{"organism":{"organismName":"Verticillium nubilum","taxId":132580},"title":"Invertebrate sample from Verticillium nubilum"},"geoLocName":"United Kingdom","host":"potato","lastUpdated":"2017-12-01T12:37:34.340","models":["Microbe, viral or environmental"],"owner":{"contacts":[{}],"name":"Wageningen UR"},"package":"Microbe.1.0","publicationDate":"2017-12-01T12:37:34.340","sampleIds":[{"label":"Sample name","value":"PD621"},{"db":"SRA","value":"SRS2337085"}],"status":{"status":"live","when":"2017-12-01T12:37:34.340"},"strain":"PD621","submissionDate":"2017-06-29T09:32:02.923"},"blastUrl":"https://blast.ncbi.nlm.nih.gov/Blast.cgi?PAGE_TYPE=BlastSearch&PROG_DEF=blastn&BLAST_SPEC=GDH_GCA_002851675.1","refseqCategory":"reference genome","releaseDate":"2018-01-03","sequencingTech":"Illumina MiSeq","submitter":"Wageningen University & Research"},"assemblyStats":{"contigL50":34,"contigN50":296778,"gcCount":"20364471","gcPercent":53.5,"genomeCoverage":"80.0x","numberOfComponentSequences":189,"numberOfContigs":245,"numberOfScaffolds":189,"scaffoldL50":25,"scaffoldN50":465169,"totalSequenceLength":"37911565","totalUngappedLength":"37908206"},"currentAccession":"GCA_002851675.1","organism":{"infraspecificNames":{"strain":"PD621"},"organismName":"Verticillium nubilum","taxId":132580},"sourceDatabase":"SOURCE_DATABASE_GENBANK","wgsInfo":{"masterWgsUrl":"https://www.ncbi.nlm.nih.gov/nuccore/NMXI00000000.1","wgsContigsUrl":"https://www.ncbi.nlm.nih.gov/Traces/wgs/NMXI01","wgsProjectAccession":"NMXI01"}}
{"accession":"GCA_002851705.1","assemblyInfo":{"assemblyLevel":"Scaffold","assemblyMethod":"A5 v. 2","assemblyName":"ASM285170v1","assemblyStatus":"current","assemblyType":"haploid","bioprojectAccession":"PRJNA392396","bioprojectLineage":[{"bioprojects":[{"accession":"PRJNA392396","title":"Verticillium species Assembly"}]}],"biosample":{"accession":"SAMN07298694","attributes":[{"name":"geo_loc_name","value":"Canada"},{"name":"isolation_source","value":"soil"},{"name":"sample_type","value":"cell culture"},{"name":"collection_date","value":"2011"},{"name":"strain","value":"PD747"},{"name":"type-material","value":"type material of Verticillium albo-atrum"}],"bioprojects":[{"accession":"PRJNA392396"}],"collectionDate":"2011","description":{"organism":{"organismName":"Verticillium albo-atrum","taxId":27335},"title":"Invertebrate sample from Verticillium albo-atrum"},"geoLocName":"Canada","isolationSource":"soil","lastUpdated":"2019-06-20T18:05:26.966","models":["Microbe, viral or environmental"],"owner":{"contacts":[{}],"name":"Wageningen UR"},"package":"Microbe.1.0","publicationDate":"2017-09-01T00:00:00.000","sampleIds":[{"label":"Sample name","value":"PD747_genome"},{"db":"SRA","value":"SRS2337087"}],"status":{"status":"live","when":"2017-09-01T00:50:54.020"},"strain":"PD747","submissionDate":"2017-06-29T09:34:02.290"},"blastUrl":"https://blast.ncbi.nlm.nih.gov/Blast.cgi?PAGE_TYPE=BlastSearch&PROG_DEF=blastn&BLAST_SPEC=GDH_GCA_002851705.1","refseqCategory":"reference genome","releaseDate":"2018-01-03","sequencingTech":"Illumina HiSeq","submitter":"Wageningen University & Research"},"assemblyStats":{"contigL50":6,"contigN50":2059942,"gcCount":"20600736","gcPercent":56.5,"genomeCoverage":"80.0x","numberOfComponentSequences":20,"numberOfContigs":34,"numberOfScaffolds":20,"scaffoldL50":4,"scaffoldN50":3922757,"totalSequenceLength":"36468503","totalUngappedLength":"36462919"},"currentAccession":"GCA_002851705.1","organism":{"infraspecificNames":{"strain":"PD747"},"organismName":"Verticillium albo-atrum","taxId":27335},"sourceDatabase":"SOURCE_DATABASE_GENBANK","typeMaterial":{"typeDisplayText":"assembly from type material","typeLabel":"TYPE_MATERIAL"},"wgsInfo":{"masterWgsUrl":"https://www.ncbi.nlm.nih.gov/nuccore/NMXJ00000000.1","wgsContigsUrl":"https://www.ncbi.nlm.nih.gov/Traces/wgs/NMXJ01","wgsProjectAccession":"NMXJ01"}}
{"accession":"GCA_002851715.1","assemblyInfo":{"assemblyLevel":"Scaffold","assemblyMethod":"A5 v. 2","assemblyName":"ASM285171v1","assemblyStatus":"current","assemblyType":"haploid","bioprojectAccession":"PRJNA392396","bioprojectLineage":[{"bioprojects":[{"accession":"PRJNA392396","title":"Verticillium species Assembly"}]}],"biosample":{"accession":"SAMN07298699","attributes":[{"name":"geo_loc_name","value":"Canada"},{"name":"isolation_source","value":"soil"},{"name":"sample_type","value":"cell culture"},{"name":"collection_date","value":"2011"},{"name":"strain","value":"PD401"},{"name":"type-material","value":"culture from holotype of Verticillium klebahnii"}],"bioprojects":[{"accession":"PRJNA392396"}],"collectionDate":"2011","description":{"organism":{"organismName":"Verticillium klebahnii","taxId":1051615},"title":"Invertebrate sample from Verticillium klebahnii"},"geoLocName":"Canada","isolationSource":"soil","lastUpdated":"2021-12-26T02:37:24.949","models":["Microbe, viral or environmental"],"owner":{"contacts":[{}],"name":"Wageningen UR"},"package":"Microbe.1.0","publicationDate":"2017-09-01T00:00:00.000","sampleIds":[{"label":"Sample name","value":"PD401"},{"db":"SRA","value":"SRS2337091"}],"status":{"status":"live","when":"2017-09-01T00:50:54.060"},"strain":"PD401","submissionDate":"2017-06-29T09:41:03.110"},"blastUrl":"https://blast.ncbi.nlm.nih.gov/Blast.cgi?PAGE_TYPE=BlastSearch&PROG_DEF=blastn&BLAST_SPEC=GDH_GCA_002851715.1","refseqCategory":"reference genome","releaseDate":"2018-01-03","sequencingTech":"Illumina HiSeq","submitter":"Wageningen University & Research"},"assemblyStats":{"contigL50":11,"contigN50":1068927,"gcCount":"20784057","gcPercent":57.5,"genomeCoverage":"80.0x","numberOfComponentSequences":44,"numberOfContigs":79,"numberOfScaffolds":44,"scaffoldL50":4,"scaffoldN50":3159125,"totalSequenceLength":"36082376","totalUngappedLength":"36070006"},"currentAccession":"GCA_002851715.1","organism":{"infraspecificNames":{"strain":"PD401"},"organismName":"Verticillium klebahnii","taxId":1051615},"sourceDatabase":"SOURCE_DATABASE_GENBANK","typeMaterial":{"typeDisplayText":"assembly from type material","typeLabel":"TYPE_MATERIAL"},"wgsInfo":{"masterWgsUrl":"https://www.ncbi.nlm.nih.gov/nuccore/NMXL00000000.1","wgsContigsUrl":"https://www.ncbi.nlm.nih.gov/Traces/wgs/NMXL01","wgsProjectAccession":"NMXL01"}}
{"accession":"GCA_002851755.1","assemblyInfo":{"assemblyLevel":"Scaffold","assemblyMethod":"A5 v. 2","assemblyName":"ASM285175v1","assemblyStatus":"current","assemblyType":"haploid","bioprojectAccession":"PRJNA392396","bioprojectLineage":[{"bioprojects":[{"accession":"PRJNA392396","title":"Verticillium species Assembly"}]}],"biosample":{"accession":"SAMN07298700","attributes":[{"name":"geo_loc_name","value":"Japan"},{"name":"isolation_source","value":"soil"},{"name":"sample_type","value":"cell culture"},{"name":"collection_date","value":"2011"},{"name":"strain","value":"PD739"}],"bioprojects":[{"accession":"PRJNA392396"}],"collectionDate":"2011","description":{"organism":{"organismName":"Verticillium zaregamsianum","taxId":1051617},"title":"Invertebrate sample from Verticillium zaregamsianum"},"geoLocName":"Japan","isolationSource":"soil","lastUpdated":"2017-09-01T00:50:54.073","models":["Microbe, viral or environmental"],"owner":{"contacts":[{}],"name":"Wageningen UR"},"package":"Microbe.1.0","publicationDate":"2017-09-01T00:50:54.073","sampleIds":[{"label":"Sample name","value":"PD739"},{"db":"SRA","value":"SRS2337090"}],"status":{"status":"live","when":"2017-09-01T00:50:54.073"},"strain":"PD739","submissionDate":"2017-06-29T09:42:02.910"},"blastUrl":"https://blast.ncbi.nlm.nih.gov/Blast.cgi?PAGE_TYPE=BlastSearch&PROG_DEF=blastn&BLAST_SPEC=GDH_GCA_002851755.1","refseqCategory":"reference genome","releaseDate":"2018-01-03","sequencingTech":"Illumina HiSeq","submitter":"Wageningen University & Research"},"assemblyStats":{"contigL50":9,"contigN50":1503039,"gcCount":"21355714","gcPercent":57.5,"genomeCoverage":"80.0x","numberOfComponentSequences":46,"numberOfContigs":75,"numberOfScaffolds":46,"scaffoldL50":5,"scaffoldN50":3463747,"totalSequenceLength":"37131911","totalUngappedLength":"37111752"},"currentAccession":"GCA_002851755.1","organism":{"infraspecificNames":{"strain":"PD739"},"organismName":"Verticillium zaregamsianum","taxId":1051617},"sourceDatabase":"SOURCE_DATABASE_GENBANK","wgsInfo":{"masterWgsUrl":"https://www.ncbi.nlm.nih.gov/nuccore/NMXM00000000.1","wgsContigsUrl":"https://www.ncbi.nlm.nih.gov/Traces/wgs/NMXM01","wgsProjectAccession":"NMXM01"}}
{"accession":"GCA_002851775.1","assemblyInfo":{"assemblyLevel":"Scaffold","assemblyMethod":"A5 v. 2","assemblyName":"ASM285177v1","assemblyStatus":"current","assemblyType":"haploid","bioprojectAccession":"PRJNA392396","bioprojectLineage":[{"bioprojects":[{"accession":"PRJNA392396","title":"Verticillium species Assembly"}]}],"biosample":{"accession":"SAMN07298697","attributes":[{"name":"geo_loc_name","value":"United Kingdom"},{"name":"isolation_source","value":"soil"},{"name":"sample_type","value":"cell culture"},{"name":"collection_date","value":"2011"},{"name":"strain","value":"PD618"}],"bioprojects":[{"accession":"PRJNA392396"}],"collectionDate":"2011","description":{"organism":{"organismName":"Verticillium isaacii","taxId":1051614},"title":"Invertebrate sample from Verticillium isaacii"},"geoLocName":"United Kingdom","isolationSource":"soil","lastUpdated":"2017-09-01T00:50:54.047","models":["Microbe, viral or environmental"],"owner":{"contacts":[{}],"name":"Wageningen UR"},"package":"Microbe.1.0","publicationDate":"2017-09-01T00:50:54.047","sampleIds":[{"label":"Sample name","value":"PD618"},{"db":"SRA","value":"SRS2337089"}],"status":{"status":"live","when":"2017-09-01T00:50:54.047"},"strain":"PD618","submissionDate":"2017-06-29T09:39:02.790"},"blastUrl":"https://blast.ncbi.nlm.nih.gov/Blast.cgi?PAGE_TYPE=BlastSearch&PROG_DEF=blastn&BLAST_SPEC=GDH_GCA_002851775.1","refseqCategory":"reference genome","releaseDate":"2018-01-03","sequencingTech":"Illumina HiSeq","submitter":"Wageningen University & Research"},"assemblyStats":{"contigL50":11,"contigN50":1300654,"gcCount":"20511320","gcPercent":57.5,"genomeCoverage":"80.0x","numberOfComponentSequences":184,"numberOfContigs":235,"numberOfScaffolds":184,"scaffoldL50":4,"scaffoldN50":3082011,"totalSequenceLength":"35690893","totalUngappedLength":"35669164"},"currentAccession":"GCA_002851775.1","organism":{"infraspecificNames":{"strain":"PD618"},"organismName":"Verticillium isaacii","taxId":1051614},"sourceDatabase":"SOURCE_DATABASE_GENBANK","wgsInfo":{"masterWgsUrl":"https://www.ncbi.nlm.nih.gov/nuccore/NMXN00000000.1","wgsContigsUrl":"https://www.ncbi.nlm.nih.gov/Traces/wgs/NMXN01","wgsProjectAccession":"NMXN01"}}
{"accession":"GCA_002994555.1","assemblyInfo":{"assemblyLevel":"Contig","assemblyMethod":"ABySS v. Jun-14","assemblyName":"CA11","assemblyStatus":"current","assemblyType":"haploid","bioprojectAccession":"PRJNA427830","bioprojectLineage":[{"bioprojects":[{"accession":"PRJNA427830","title":"De novo Uromyces transversalis Genome"}]}],"biosample":{"accession":"SAMN08274587","attributes":[{"name":"env_medium","value":"not applicable"},{"name":"ploidy","value":"haploid /Dikaryon"},{"name":"env_broad_scale","value":"not applicable"},{"name":"geo_loc_name","value":"not applicable"},{"name":"env_local_scale","value":"Valley"},{"name":"isolation_source","value":"valley"},{"name":"isol_growth_condt","value":"not collected"},{"name":"host","value":"Gladiolus communis"},{"name":"estimated_size","value":"not collected"},{"name":"collection_date","value":"2011"},{"name":"propagation","value":"asexual"},{"name":"strain","value":"CA11"},{"name":"num_replicons","value":"not collected"},{"name":"ecotype","value":"not applicable"},{"name":"lat_lon","value":"not collected"}],"bioprojects":[{"accession":"PRJNA427830"}],"collectionDate":"2011","description":{"comment":"Keywords: GSC:MIxS;MIGS:6.0","organism":{"organismName":"Uromyces transversalis","taxId":462795},"title":"MIGS Eukaryotic sample from Uromyces transversalis"},"ecotype":"not applicable","geoLocName":"not applicable","host":"Gladiolus communis","isolationSource":"valley","lastUpdated":"2018-02-28T00:50:43.700","latLon":"not collected","models":["MIGS.eu","MIGS/MIMS/MIMARKS.plant-associated"],"owner":{"contacts":[{}],"name":"University of Georgia"},"package":"MIGS.eu.plant-associated.6.0","publicationDate":"2018-02-28T00:50:43.700","sampleIds":[{"label":"Sample name","value":"Uromyces_transversalis_CA11"}],"status":{"status":"live","when":"2018-02-28T00:50:43.700"},"strain":"CA11","submissionDate":"2017-12-28T18:03:02.777"},"blastUrl":"https://blast.ncbi.nlm.nih.gov/Blast.cgi?PAGE_TYPE=BlastSearch&PROG_DEF=blastn&BLAST_SPEC=GDH_GCA_002994555.1","refseqCategory":"reference genome","releaseDate":"2018-03-12","sequencingTech":"Illumina MiSeq","submitter":"University of Georgia"},"assemblyStats":{"contigL50":118176,"contigN50":477,"gcCount":"82153886","gcPercent":41.0,"genomeCoverage":"1.0x","numberOfComponentSequences":466181,"numberOfContigs":466181,"totalSequenceLength":"199233252","totalUngappedLength":"199233252"},"currentAccession":"GCA_002994555.1","organism":{"infraspecificNames":{"strain":"CA11"},"organismName":"Uromyces transversalis","taxId":462795},"sourceDatabase":"SOURCE_DATABASE_GENBANK","wgsInfo":{"masterWgsUrl":"https://www.ncbi.nlm.nih.gov/nuccore/PTJR00000000.1","wgsContigsUrl":"https://www.ncbi.nlm.nih.gov/Traces/wgs/PTJR01","wgsProjectAccession":"PTJR01"}}
{"accession":"GCA_003144235.1","annotationInfo":{"name":"Annotation submitted by DOE Joint Genome Institute","provider":"DOE Joint Genome Institute","releaseDate":"2018-05-23","stats":{"geneCounts":{"nonCoding":179,"proteinCoding":8058,"pseudogene":4,"total":8241}}},"assemblyInfo":{"assemblyLevel":"Scaffold","assemblyMethod":"Allpaths-LG v. R46652","assemblyName":"Ustsp1","assemblyStatus":"current","assemblyType":"haploid","bioprojectAccession":"PRJNA254893","bioprojectLineage":[{"bioprojects":[{"accession":"PRJNA254893","title":"Violaceomyces palustris strain:SA 807 Genome sequencing and assembly"}]}],"biosample":{"accession":"SAMN02910427","attributes":[{"name":"project_name","value":"Ustilaginomycotina sp. SA 807"},{"name":"strain","value":"SA 807"},{"name":"env_broad_scale","value":"missing"},{"name":"isol_growth_condt","value":"missing"},{"name":"ref_biomaterial","value":"missing"},{"name":"estimated_size","value":"missing"},{"name":"ploidy","value":"missing"},{"name":"env_package","value":"missing"},{"name":"investigation_type","value":"eukaryote"},{"name":"env_medium","value":"missing"},{"name":"geo_loc_name","value":"missing"},{"name":"lat_lon","value":"not collected"},{"name":"num_replicons","value":"missing"},{"name":"propagation","value":"missing"},{"name":"env_local_scale","value":"missing"},{"name":"collection_date","value":"not collected"},{"name":"type-material","value":"type material of Violaceomyces palustris"}],"bioprojects":[{"accession":"PRJNA254893"}],"collectionDate":"not collected","description":{"comment":"Keywords: GSC:MIxS;MIGS:6.0","organism":{"organismName":"Violaceomyces palustris","taxId":1673888},"title":"Ustilaginomycotina sp. SA 807"},"geoLocName":"missing","lastUpdated":"2019-06-20T17:02:08.503","latLon":"not collected","models":["MIGS.eu"],"owner":{"name":"DOE Joint Genome Institute"},"package":"MIGS.eu.6.0","projectName":"Ustilaginomycotina sp. SA 807","publicationDate":"2014-07-11T00:00:00.000","sampleIds":[{"db":"DOE Joint Genome Institute","label":"Sample name","value":"1019621"},{"db":"SRA","value":"SRS1643286"}],"status":{"status":"live","when":"2014-07-11T16:26:53.033"},"strain":"SA 807","submissionDate":"2014-07-11T16:26:53.033"},"blastUrl":"https://blast.ncbi.nlm.nih.gov/Blast.cgi?PAGE_TYPE=BlastSearch&PROG_DEF=blastn&BLAST_SPEC=GDH_GCA_003144235.1","comments":"URL -- http://genome.jgi.doe.gov/Ustsp1\nJGI Project ID: 1019621\nThe DNA was provided by Teeratas Kijpornyongpan (tkijporn@purdue.edu)\nThe strain is available from ARS Culture Collection (NRRL)\nContacts: Mary C. Aime (maime@purdue.edu)\nIgor V. Grigoriev (ivgrigoriev@lbl.gov)\nAssembly and annotation done by JGI.\nThe JGI and collaborators endorse the principles for the distribution and use of large scale sequencing data adopted by the larger genome sequencing community and urge users of this data to follow them. It is our intention to publish the work of this project in a timely fashion and we welcome collaborative interaction on the project and analysis.\n(http://www.genome.gov/page.cfm?pageID=10506376)","refseqCategory":"reference genome","releaseDate":"2018-05-21","sequencingTech":"Illumina","submitter":"DOE Joint Genome Institute"},"assemblyStats":{"contigL50":309,"contigN50":27314,"gcCount":"14785264","gcPercent":54.5,"genomeCoverage":"140.8x","numberOfComponentSequences":1813,"numberOfContigs":1813,"numberOfScaffolds":1406,"scaffoldL50":241,"scaffoldN50":35154,"totalSequenceLength":"27323055","totalUngappedLength":"27248639"},"currentAccession":"GCA_003144235.1","organism":{"infraspecificNames":{"strain":"SA 807"},"organismName":"Violaceomyces palustris","taxId":1673888},"sourceDatabase":"SOURCE_DATABASE_GENBANK","typeMaterial":{"typeDisplayText":"assembly from type material","typeLabel":"TYPE_MATERIAL"},"wgsInfo":{"masterWgsUrl":"https://www.ncbi.nlm.nih.gov/nuccore/MCHE00000000.1","wgsContigsUrl":"https://www.ncbi.nlm.nih.gov/Traces/wgs/MCHE01","wgsProjectAccession":"MCHE01"}}
{"accession":"GCA_003316375.1","assemblyInfo":{"assemblyLevel":"Scaffold","assemblyMethod":"platanus version v. 1.2.1","assemblyName":"ASM331637v1","assemblyStatus":"current","assemblyType":"haploid","bioprojectAccession":"PRJNA454572","bioprojectLineage":[{"bioprojects":[{"accession":"PRJNA454572","title":"the genome sequence of 90 Mushrooms"}]}],"biosample":{"accession":"SAMN09010714","attributes":[{"name":"strain","value":"MG33"},{"name":"collection_date","value":"not collected"},{"name":"env_broad_scale","value":"forest"},{"name":"env_local_scale","value":"mountain"},{"name":"env_medium","value":"soil"},{"name":"estimated_size","value":"48.5"},{"name":"geo_loc_name","value":"China"},{"name":"isol_growth_condt","value":"24563843"},{"name":"lat_lon","value":"25.04 N 102.73 E"},{"name":"num_replicons","value":"unkown"},{"name":"ploidy","value":"unkown"},{"name":"propagation","value":"eukaryote: asexual"},{"name":"isolation_source","value":"missing"},{"name":"sample_type","value":"whole organism"}],"bioprojects":[{"accession":"PRJNA454572"}],"collectionDate":"not collected","description":{"comment":"Keywords: GSC:MIxS;MIGS:6.0","organism":{"organismName":"Tylopilus plumbeoviolaceoides","taxId":374766},"title":"MIGS Eukaryotic sample from Tylopilus plumbeoviolaceoides"},"geoLocName":"China","isolationSource":"missing","lastUpdated":"2018-07-17T06:37:33.617","latLon":"25.04 N 102.73 E","models":["MIGS.eu"],"owner":{"contacts":[{}],"name":"Kunming University of Science and Technology"},"package":"MIGS.eu.6.0","publicationDate":"2018-07-17T06:37:33.617","sampleIds":[{"label":"Sample name","value":"MG33."}],"status":{"status":"live","when":"2018-07-17T06:37:33.617"},"strain":"MG33","submissionDate":"2018-05-02T08:18:17.883"},"blastUrl":"https://blast.ncbi.nlm.nih.gov/Blast.cgi?PAGE_TYPE=BlastSearch&PROG_DEF=blastn&BLAST_SPEC=GDH_GCA_003316375.1","refseqCategory":"reference genome","releaseDate":"2018-07-13","sequencingTech":"Complete Genomics","submitter":"Kunming University of Science and Technology"},"assemblyStats":{"contigL50":1338,"contigN50":9507,"gcCount":"25220396","gcPercent":50.5,"genomeCoverage":"100.0x","numberOfComponentSequences":13496,"numberOfContigs":14881,"numberOfScaffolds":13496,"scaffoldL50":1171,"scaffoldN50":11220,"totalSequenceLength":"49979144","totalUngappedLength":"49793465"},"currentAccession":"GCA_003316375.1","organism":{"infraspecificNames":{"strain":"MG33"},"organismName":"Tylopilus plumbeoviolaceoides","taxId":374766},"sourceDatabase":"SOURCE_DATABASE_GENBANK","wgsInfo":{"masterWgsUrl":"https://www.ncbi.nlm.nih.gov/nuccore/QFES00000000.1","wgsContigsUrl":"https://www.ncbi.nlm.nih.gov/Traces/wgs/QFES01","wgsProjectAccession":"QFES01"}}
{"accession":"GCA_003426235.1","annotationInfo":{"name":"Annotation submitted by IHI Zittau / TU Dresden","provider":"IHI Zittau / TU Dresden","releaseDate":"2021-12-13","stats":{"geneCounts":{"proteinCoding":12349,"total":12349}}},"assemblyInfo":{"assemblyLevel":"Scaffold","assemblyMethod":"MIRA v. 4.0; Geneious v. R10","assemblyName":"ASM342623v1","assemblyStatus":"current","assemblyType":"haploid","bioprojectAccession":"PRJNA396474","bioprojectLineage":[{"bioprojects":[{"accession":"PRJNA396474","title":"Xylaria polymorpha strain:DSM 105756 Genome sequencing and assembly"}]}],"biosample":{"accession":"SAMN07426886","attributes":[{"name":"strain","value":"DSM 105756"},{"name":"collection_date","value":"2005"},{"name":"host","value":"Fagus"},{"name":"env_broad_scale","value":"deciduous woodland"},{"name":"env_local_scale","value":"beech forest"},{"name":"env_medium","value":"beech wood"},{"name":"estimated_size","value":"43.5"},{"name":"geo_loc_name","value":"Germany: Zittau, Westpark"},{"name":"isol_growth_condt","value":"na"},{"name":"lat_lon","value":"50.8972 N 14.7798 E"},{"name":"num_replicons","value":"na"},{"name":"ploidy","value":"dikaryon"},{"name":"propagation","value":"sexual/asexual"},{"name":"isolation_source","value":"fruit body"},{"name":"culture_collection","value":"DSM:105756"}],"bioprojects":[{"accession":"PRJNA396474"}],"collectionDate":"2005","description":{"comment":"Keywords: GSC:MIxS;MIGS:6.0","organism":{"organismName":"Xylaria polymorpha","taxId":77046},"title":"MIGS Eukaryotic sample from Xylaria polymorpha"},"geoLocName":"Germany: Zittau, Westpark","host":"Fagus","isolationSource":"fruit body","lastUpdated":"2022-12-19T21:06:06.797","latLon":"50.8972 N 14.7798 E","models":["MIGS.eu","MIGS/MIMS/MIMARKS.miscellaneous"],"owner":{"contacts":[{}],"name":"IHI Zittau / TU Dresden"},"package":"MIGS.eu.miscellaneous.6.0","publicationDate":"2018-08-01T00:00:00.000","sampleIds":[{"label":"Sample name","value":"Xylaria polymorpha IHIA35"},{"db":"SRA","value":"SRS2396118"}],"status":{"status":"live","when":"2018-08-01T00:50:42.463"},"strain":"DSM 105756","submissionDate":"2017-07-31T04:54:05.636"},"blastUrl":"https://blast.ncbi.nlm.nih.gov/Blast.cgi?PAGE_TYPE=BlastSearch&PROG_DEF=blastn&BLAST_SPEC=GDH_GCA_003426235.1","comments":"Annotation was added to the contigs on December 2021","refseqCategory":"reference genome","releaseDate":"2018-08-23","sequencingTech":"IonTorrent","submitter":"IHI Zittau / TU Dresden"},"assemblyStats":{"contigL50":174,"contigN50":74443,"gcCount":"21111682","gcPercent":48.5,"genomeCoverage":"24.0x","numberOfComponentSequences":947,"numberOfContigs":951,"numberOfScaffolds":947,"scaffoldL50":173,"scaffoldN50":74858,"totalSequenceLength":"43516978","totalUngappedLength":"43516936"},"currentAccession":"GCA_003426235.1","organism":{"commonName":"dead man's fingers","infraspecificNames":{"strain":"DSM 105756"},"organismName":"Xylaria polymorpha","taxId":77046},"sourceDatabase":"SOURCE_DATABASE_GENBANK","wgsInfo":{"masterWgsUrl":"https://www.ncbi.nlm.nih.gov/nuccore/NQIM00000000.1","wgsContigsUrl":"https://www.ncbi.nlm.nih.gov/Traces/wgs/NQIM01","wgsProjectAccession":"NQIM01"}}
{"accession":"GCA_003671575.3","assemblyInfo":{"assemblyLevel":"Scaffold","assemblyMethod":"SPADES v. 3.7","assemblyName":"ASM367157v3","assemblyStatus":"current","assemblyType":"haploid","bioprojectAccession":"PRJNA429441","bioprojectLineage":[{"bioprojects":[{"accession":"PRJNA429441","title":"Sequencing of 196 yeast species from the subphylum Saccharomycotina Genome sequencing and assembly"}]}],"biosample":{"accession":"SAMN08343387","attributes":[{"name":"strain","value":"NRRL Y-1560"},{"name":"isolation_source","value":"missing"},{"name":"collection_date","value":"2016"},{"name":"geo_loc_name","value":"USA: Madison, Wisconsin"},{"name":"sample_type","value":"cell culture"},{"name":"culture_collection","value":"NRRL:Y-1560"},{"name":"type-material","value":"culture from type material of Zygosaccharomyces florentinus"}],"collectionDate":"2016","description":{"organism":{"organismName":"Zygotorulaspora florentina","taxId":48255},"title":"Microbe sample from Zygotorulaspora florentina"},"geoLocName":"USA: Madison, Wisconsin","isolationSource":"missing","lastUpdated":"2019-06-20T18:14:42.640","models":["Microbe, viral or environmental"],"owner":{"contacts":[{}],"name":"UW-Madison"},"package":"Microbe.1.0","publicationDate":"2018-10-24T00:00:00.000","sampleIds":[{"label":"Sample name","value":"Zygotorulaspora_florentina"},{"db":"SRA","value":"SRS2838001"}],"status":{"status":"live","when":"2018-10-24T00:38:25.973"},"strain":"NRRL Y-1560","submissionDate":"2018-01-10T12:39:16.833"},"blastUrl":"https://blast.ncbi.nlm.nih.gov/Blast.cgi?PAGE_TYPE=BlastSearch&PROG_DEF=blastn&BLAST_SPEC=GDH_GCA_003671575.3","refseqCategory":"reference genome","releaseDate":"2023-07-31","sequencingTech":"Illumina HiSeq","submitter":"UW-Madison"},"assemblyStats":{"contigL50":6,"contigN50":562868,"gcCount":"4510036","gcPercent":41.0,"genomeCoverage":"73.9x","numberOfComponentSequences":197,"numberOfContigs":202,"numberOfScaffolds":197,"scaffoldL50":6,"scaffoldN50":562868,"totalSequenceLength":"11000338","totalUngappedLength":"10998348"},"currentAccession":"GCA_003671575.3","organism":{"infraspecificNames":{"strain":"NRRL Y-1560"},"organismName":"Zygotorulaspora florentina","taxId":48255},"sourceDatabase":"SOURCE_DATABASE_GENBANK","typeMaterial":{"typeDisplayText":"assembly from type material","typeLabel":"TYPE_MATERIAL"},"wgsInfo":{"masterWgsUrl":"https://www.ncbi.nlm.nih.gov/nuccore/PPJY00000000.3","wgsContigsUrl":"https://www.ncbi.nlm.nih.gov/Traces/wgs/PPJY03","wgsProjectAccession":"PPJY03"}}
{"accession":"GCA_003689225.1","assemblyInfo":{"assemblyLevel":"Contig","assemblyMethod":"PBcR wgs8.3rc2 v. PBcR wgs8.3rc2","assemblyName":"ASM368922v1","assemblyStatus":"current","assemblyType":"haploid","atypical":{"isAtypical":true,"warnings":["genome length too large"]},"bioprojectAccession":"PRJNA407103","bioprojectLineage":[{"bioprojects":[{"accession":"PRJNA407103","title":"Venturia genus Population genome sequencing and assembly"}]}],"biosample":{"accession":"SAMN07816553","attributes":[{"name":"strain","value":"EU-B04"},{"name":"ecotype","value":"domEU"},{"name":"collection_date","value":"1998"},{"name":"env_broad_scale","value":"orchard"},{"name":"env_local_scale","value":"plains"},{"name":"env_medium","value":"plant leaf"},{"name":"estimated_size","value":"70"},{"name":"geo_loc_name","value":"Belgium"},{"name":"host","value":"Malus domestica"},{"name":"isol_growth_condt","value":"cellophane on PDA 18C"},{"name":"lat_lon","value":"not collected"},{"name":"num_replicons","value":"not applicable"},{"name":"ploidy","value":"haploid"},{"name":"propagation","value":"asexual and sexual"},{"name":"host_genotype","value":"Golden"}],"bioprojects":[{"accession":"PRJNA407103"}],"collectionDate":"1998","description":{"comment":"Keywords: GSC:MIxS;MIGS:6.0","organism":{"organismName":"Venturia inaequalis","taxId":5025},"title":"EU-B04"},"ecotype":"domEU","geoLocName":"Belgium","host":"Malus domestica","lastUpdated":"2019-06-06T12:00:58.950","latLon":"not collected","models":["MIGS.eu","MIGS/MIMS/MIMARKS.plant-associated"],"owner":{"contacts":[{}],"name":"INRA"},"package":"MIGS.eu.plant-associated.6.0","publicationDate":"2018-10-01T00:51:15.333","sampleIds":[{"label":"Sample name","value":"Vina_EUB04_domEU"},{"db":"SRA","value":"SRS4887962"}],"status":{"status":"live","when":"2018-10-01T00:51:15.333"},"strain":"EU-B04","submissionDate":"2017-10-20T09:44:05.467"},"blastUrl":"https://blast.ncbi.nlm.nih.gov/Blast.cgi?PAGE_TYPE=BlastSearch&PROG_DEF=blastn&BLAST_SPEC=GDH_GCA_003689225.1","genomeNotes":["genome length too large"],"refseqCategory":"reference genome","releaseDate":"2018-10-26","sequencingTech":"PacBio RSII","submitter":"INRA"},"assemblyStats":{"contigL50":9,"contigN50":2978635,"gcCount":"31396827","gcPercent":43.0,"genomeCoverage":"50.0x","numberOfComponentSequences":66,"numberOfContigs":66,"totalSequenceLength":"72791559","totalUngappedLength":"72791559"},"currentAccession":"GCA_003689225.1","organism":{"infraspecificNames":{"ecotype":"domEU","strain":"EU-B04"},"organismName":"Venturia inaequalis","taxId":5025},"sourceDatabase":"SOURCE_DATABASE_GENBANK","wgsInfo":{"masterWgsUrl":"https://www.ncbi.nlm.nih.gov/nuccore/QWWT00000000.1","wgsContigsUrl":"https://www.ncbi.nlm.nih.gov/Traces/wgs/QWWT01","wgsProjectAccession":"QWWT01"}}
{"accession":"GCA_003689335.1","assemblyInfo":{"assemblyLevel":"Scaffold","assemblyMethod":"SOAPdenovo v. 2","assemblyName":"ASM368933v1","assemblyStatus":"current","assemblyType":"haploid","bioprojectAccession":"PRJNA407103","bioprojectLineage":[{"bioprojects":[{"accession":"PRJNA407103","title":"Venturia genus Population genome sequencing and assembly"}]}],"biosample":{"accession":"SAMN07816545","attributes":[{"name":"strain","value":"2349"},{"name":"ecotype","value":"asperata"},{"name":"collection_date","value":"1974"},{"name":"env_broad_scale","value":"orchard"},{"name":"env_local_scale","value":"missing"},{"name":"env_medium","value":"plant leaf"},{"name":"estimated_size","value":"35"},{"name":"geo_loc_name","value":"New Zealand"},{"name":"host","value":"Malus domestica"},{"name":"isol_growth_condt","value":"cellophane on PDA 18C"},{"name":"lat_lon","value":"not collected"},{"name":"num_replicons","value":"not applicable"},{"name":"ploidy","value":"haploid"},{"name":"propagation","value":"asexual and sexual"},{"name":"host_genotype","value":"Dougerthy"}],"bioprojects":[{"accession":"PRJNA407103"}],"collectionDate":"1974","description":{"comment":"Keywords: GSC:MIxS;MIGS:6.0","organism":{"organismName":"Venturia asperata","taxId":86256},"title":"2349"},"ecotype":"asperata","geoLocName":"New Zealand","host":"Malus domestica","lastUpdated":"2018-10-01T00:51:15.210","latLon":"not collected","models":["MIGS.eu","MIGS/MIMS/MIMARKS.plant-associated"],"owner":{"contacts":[{}],"name":"INRA"},"package":"MIGS.eu.plant-associated.6.0","publicationDate":"2018-10-01T00:51:15.210","sampleIds":[{"label":"Sample name","value":"Vasp_2349_Doug"}],"status":{"status":"live","when":"2018-10-01T00:51:15.210"},"strain":"2349","submissionDate":"2017-10-20T09:44:05.337"},"blastUrl":"https://blast.ncbi.nlm.nih.gov/Blast.cgi?PAGE_TYPE=BlastSearch&PROG_DEF=blastn&BLAST_SPEC=GDH_GCA_003689335.1","refseqCategory":"reference genome","releaseDate":"2018-10-26","sequencingTech":"Illumina HiSeq","submitter":"INRA"},"assemblyStats":{"contigL50":15,"contigN50":819013,"gcCount":"16482892","gcPercent":49.5,"genomeCoverage":"58.0x","numberOfComponentSequences":2760,"numberOfContigs":2836,"numberOfScaffolds":2760,"scaffoldL50":14,"scaffoldN50":951085,"totalSequenceLength":"33282778","totalUngappedLength":"33243555"},"currentAccession":"GCA_003689335.1","organism":{"infraspecificNames":{"ecotype":"asperata","strain":"2349"},"organismName":"Venturia asperata","taxId":86256},"sourceDatabase":"SOURCE_DATABASE_GENBANK","wgsInfo":{"masterWgsUrl":"https://www.ncbi.nlm.nih.gov/nuccore/QWWL00000000.1","wgsContigsUrl":"https://www.ncbi.nlm.nih.gov/Traces/wgs/QWWL01","wgsProjectAccession":"QWWL01"}}
{"accession":"GCA_003693225.1","assemblyInfo":{"assemblyLevel":"Scaffold","assemblyMethod":"SOAPdenovo v. 2","assemblyName":"ASM369322v1","assemblyStatus":"current","assemblyType":"haploid","bioprojectAccession":"PRJNA407103","bioprojectLineage":[{"bioprojects":[{"accession":"PRJNA407103","title":"Venturia genus Population genome sequencing and assembly"}]}],"biosample":{"accession":"SAMN07816627","attributes":[{"name":"strain","value":"2371"},{"name":"ecotype","value":"aucupariae"},{"name":"collection_date","value":"2005"},{"name":"env_broad_scale","value":"forest"},{"name":"env_local_scale","value":"plains"},{"name":"env_medium","value":"plant leaf"},{"name":"estimated_size","value":"50"},{"name":"geo_loc_name","value":"France"},{"name":"host","value":"Sorbus aucuparia"},{"name":"isol_growth_condt","value":"cellophane on PDA 18C"},{"name":"lat_lon","value":"not collected"},{"name":"num_replicons","value":"not applicable"},{"name":"ploidy","value":"haploid"},{"name":"propagation","value":"asexual and sexual"},{"name":"host_genotype","value":"not collected"}],"bioprojects":[{"accession":"PRJNA407103"}],"collectionDate":"2005","description":{"comment":"Keywords: GSC:MIxS;MIGS:6.0","organism":{"organismName":"Venturia aucupariae","taxId":470485},"title":"2371"},"ecotype":"aucupariae","geoLocName":"France","host":"Sorbus aucuparia","lastUpdated":"2022-12-19T21:08:09.598","latLon":"not collected","models":["MIGS.eu","MIGS/MIMS/MIMARKS.plant-associated"],"owner":{"contacts":[{}],"name":"INRA"},"package":"MIGS.eu.plant-associated.6.0","publicationDate":"2018-10-01T00:00:00.000","sampleIds":[{"label":"Sample name","value":"Vauc_2371_sor"},{"db":"SRA","value":"SRS4464403"}],"status":{"status":"live","when":"2018-10-01T00:51:16.473"},"strain":"2371","submissionDate":"2017-10-20T09:44:06.766"},"blastUrl":"https://blast.ncbi.nlm.nih.gov/Blast.cgi?PAGE_TYPE=BlastSearch&PROG_DEF=blastn&BLAST_SPEC=GDH_GCA_003693225.1","refseqCategory":"reference genome","releaseDate":"2018-10-26","sequencingTech":"Illumina HiSeq","submitter":"INRA"},"assemblyStats":{"contigL50":99,"contigN50":147781,"gcCount":"22815826","gcPercent":44.0,"genomeCoverage":"60.0x","numberOfComponentSequences":11098,"numberOfContigs":11215,"numberOfScaffolds":11098,"scaffoldL50":97,"scaffoldN50":148892,"totalSequenceLength":"51700031","totalUngappedLength":"51686056"},"currentAccession":"GCA_003693225.1","organism":{"infraspecificNames":{"ecotype":"aucupariae","strain":"2371"},"organismName":"Venturia aucupariae","taxId":470485},"sourceDatabase":"SOURCE_DATABASE_GENBANK","wgsInfo":{"masterWgsUrl":"https://www.ncbi.nlm.nih.gov/nuccore/QWZN00000000.1","wgsContigsUrl":"https://www.ncbi.nlm.nih.gov/Traces/wgs/QWZN01","wgsProjectAccession":"QWZN01"}}
{"accession":"GCA_003705955.2","assemblyInfo":{"assemblyLevel":"Scaffold","assemblyMethod":"SPADES v. 3.7","assemblyName":"ASM370595v2","assemblyStatus":"current","assemblyType":"haploid","bioprojectAccession":"PRJNA429441","bioprojectLineage":[{"bioprojects":[{"accession":"PRJNA429441","title":"Sequencing of 196 yeast species from the subphylum Saccharomycotina Genome sequencing and assembly"}]}],"biosample":{"accession":"SAMN08343386","attributes":[{"name":"strain","value":"NRRL YB-4811"},{"name":"isolation_source","value":"missing"},{"name":"collection_date","value":"2016"},{"name":"geo_loc_name","value":"USA: Madison, Wisconsin"},{"name":"sample_type","value":"cell culture"},{"name":"type-material","value":"culture from holotype of Zygosaccharomyces kombuchaensis"},{"name":"culture_collection","value":"NRRL:YB-4811"}],"collectionDate":"2016","description":{"organism":{"organismName":"Zygosaccharomyces kombuchaensis","taxId":166050},"title":"Microbe sample from Zygosaccharomyces kombuchaensis"},"geoLocName":"USA: Madison, Wisconsin","isolationSource":"missing","lastUpdated":"2018-11-02T12:37:45.977","models":["Microbe, viral or environmental"],"owner":{"contacts":[{}],"name":"UW-Madison"},"package":"Microbe.1.0","publicationDate":"2018-11-02T12:37:45.977","sampleIds":[{"label":"Sample name","value":"Zygosaccharomyces_kombuchaensis"},{"db":"SRA","value":"SRS2837995"}],"status":{"status":"live","when":"2018-11-02T12:37:45.977"},"strain":"NRRL YB-4811","submissionDate":"2018-01-10T12:39:16.817"},"blastUrl":"https://blast.ncbi.nlm.nih.gov/Blast.cgi?PAGE_TYPE=BlastSearch&PROG_DEF=blastn&BLAST_SPEC=GDH_GCA_003705955.2","refseqCategory":"reference genome","releaseDate":"2023-07-31","sequencingTech":"Illumina HiSeq","submitter":"UW-Madison"},"assemblyStats":{"contigL50":32,"contigN50":101184,"gcCount":"4547335","gcPercent":44.5,"genomeCoverage":"19.5x","numberOfComponentSequences":242,"numberOfContigs":246,"numberOfScaffolds":242,"scaffoldL50":32,"scaffoldN50":108046,"totalSequenceLength":"10186324","totalUngappedLength":"10185364"},"currentAccession":"GCA_003705955.2","organism":{"infraspecificNames":{"strain":"NRRL YB-4811"},"organismName":"Zygosaccharomyces kombuchaensis","taxId":166050},"sourceDatabase":"SOURCE_DATABASE_GENBANK","typeMaterial":{"typeDisplayText":"assembly from type material","typeLabel":"TYPE_MATERIAL"},"wgsInfo":{"masterWgsUrl":"https://www.ncbi.nlm.nih.gov/nuccore/PPJZ00000000.2","wgsContigsUrl":"https://www.ncbi.nlm.nih.gov/Traces/wgs/PPJZ02","wgsProjectAccession":"PPJZ02"}}
{"accession":"GCA_003706765.3","assemblyInfo":{"assemblyLevel":"Scaffold","assemblyMethod":"SPADES v. 3.7","assemblyName":"ASM370676v3","assemblyStatus":"current","assemblyType":"haploid","bioprojectAccession":"PRJNA736342","bioprojectLineage":[{"bioprojects":[{"accession":"PRJNA736342","title":"Y1000+ Saccharomycotina yeasts genome sequencing and assembly"}]}],"biosample":{"accession":"SAMN08343326","attributes":[{"name":"strain","value":"NRRL YB-4128"},{"name":"isolation_source","value":"missing"},{"name":"collection_date","value":"2016"},{"name":"geo_loc_name","value":"USA: Madison, Wisconsin"},{"name":"sample_type","value":"cell culture"},{"name":"type-material","value":"type material of Pichia hampshirensis"},{"name":"culture_collection","value":"NRRL:YB-4128"}],"collectionDate":"2016","description":{"organism":{"organismName":"Wickerhamomyces hampshirensis","taxId":1041608},"title":"Microbe sample from Wickerhamomyces hampshirensis"},"geoLocName":"USA: Madison, Wisconsin","isolationSource":"missing","lastUpdated":"2023-12-24T02:45:37.366","models":["Microbe, viral or environmental"],"owner":{"contacts":[{}],"name":"UW-Madison"},"package":"Microbe.1.0","publicationDate":"2018-11-02T00:00:00.000","sampleIds":[{"label":"Sample name","value":"Wickerhamomyces_hampshirensis"},{"db":"SRA","value":"SRS2838008"}],"status":{"status":"live","when":"2018-11-02T12:37:45.150"},"strain":"NRRL YB-4128","submissionDate":"2018-01-10T12:39:16.016"},"blastUrl":"https://blast.ncbi.nlm.nih.gov/Blast.cgi?PAGE_TYPE=BlastSearch&PROG_DEF=blastn&BLAST_SPEC=GDH_GCA_003706765.3","refseqCategory":"reference genome","releaseDate":"2023-07-31","sequencingTech":"Illumina HiSeq","submitter":"UW-Madison"},"assemblyStats":{"contigL50":6,"contigN50":674628,"gcCount":"4242084","gcPercent":37.0,"genomeCoverage":"58.2x","numberOfComponentSequences":86,"numberOfContigs":92,"numberOfScaffolds":86,"scaffoldL50":4,"scaffoldN50":1185655,"totalSequenceLength":"11524912","totalUngappedLength":"11524852"},"currentAccession":"GCA_003706765.3","organism":{"infraspecificNames":{"strain":"NRRL YB-4128"},"organismName":"Wickerhamomyces hampshirensis","taxId":1041608},"sourceDatabase":"SOURCE_DATABASE_GENBANK","typeMaterial":{"typeDisplayText":"assembly from type material","typeLabel":"TYPE_MATERIAL"},"wgsInfo":{"masterWgsUrl":"https://www.ncbi.nlm.nih.gov/nuccore/PPXL00000000.3","wgsContigsUrl":"https://www.ncbi.nlm.nih.gov/Traces/wgs/PPXL03","wgsProjectAccession":"PPXL03"}}
{"accession":"GCA_003706995.3","assemblyInfo":{"assemblyLevel":"Contig","assemblyMethod":"SPADES v. 3.7","assemblyName":"ASM370699v3","assemblyStatus":"current","assemblyType":"haploid","bioprojectAccession":"PRJNA429441","bioprojectLineage":[{"bioprojects":[{"accession":"PRJNA429441","title":"Sequencing of 196 yeast species from the subphylum Saccharomycotina Genome sequencing and assembly"}]}],"biosample":{"accession":"SAMN08343310","attributes":[{"name":"strain","value":"NRRL Y-7813"},{"name":"isolation_source","value":"missing"},{"name":"collection_date","value":"2016"},{"name":"geo_loc_name","value":"USA: Madison, Wisconsin"},{"name":"sample_type","value":"cell culture"},{"name":"type-material","value":"culture from type material of Pichia philogaea"},{"name":"culture_collection","value":"NRRL:Y-7813"}],"collectionDate":"2016","description":{"organism":{"organismName":"Yamadazyma philogaea","taxId":45510},"title":"Microbe sample from Yamadazyma philogaea"},"geoLocName":"USA: Madison, Wisconsin","isolationSource":"missing","lastUpdated":"2020-07-26T02:41:34.504","models":["Microbe, viral or environmental"],"owner":{"contacts":[{}],"name":"UW-Madison"},"package":"Microbe.1.0","publicationDate":"2018-11-02T00:00:00.000","sampleIds":[{"label":"Sample name","value":"Yamadazyma_philogaea"},{"db":"SRA","value":"SRS2838028"}],"status":{"status":"live","when":"2018-11-02T12:37:44.930"},"strain":"NRRL Y-7813","submissionDate":"2018-01-10T12:39:15.803"},"blastUrl":"https://blast.ncbi.nlm.nih.gov/Blast.cgi?PAGE_TYPE=BlastSearch&PROG_DEF=blastn&BLAST_SPEC=GDH_GCA_003706995.3","refseqCategory":"reference genome","releaseDate":"2023-07-26","sequencingTech":"Illumina HiSeq","submitter":"UW-Madison"},"assemblyStats":{"contigL50":11,"contigN50":320613,"gcCount":"4731743","gcPercent":43.0,"genomeCoverage":"99.6x","numberOfComponentSequences":95,"numberOfContigs":95,"totalSequenceLength":"11046532","totalUngappedLength":"11046532"},"currentAccession":"GCA_003706995.3","organism":{"infraspecificNames":{"strain":"NRRL Y-7813"},"organismName":"Yamadazyma philogaea","taxId":45510},"sourceDatabase":"SOURCE_DATABASE_GENBANK","typeMaterial":{"typeDisplayText":"assembly from type material","typeLabel":"TYPE_MATERIAL"},"wgsInfo":{"masterWgsUrl":"https://www.ncbi.nlm.nih.gov/nuccore/PPMV00000000.3","wgsContigsUrl":"https://www.ncbi.nlm.nih.gov/Traces/wgs/PPMV03","wgsProjectAccession":"PPMV03"}}
{"accession":"GCA_003707015.3","assemblyInfo":{"assemblyLevel":"Scaffold","assemblyMethod":"SPADES v. 3.7","assemblyName":"ASM370701v3","assemblyStatus":"current","assemblyType":"haploid","bioprojectAccession":"PRJNA429441","bioprojectLineage":[{"bioprojects":[{"accession":"PRJNA429441","title":"Sequencing of 196 yeast species from the subphylum Saccharomycotina Genome sequencing and assembly"}]}],"biosample":{"accession":"SAMN08343311","attributes":[{"name":"strain","value":"NRRL Y-1888"},{"name":"isolation_source","value":"missing"},{"name":"collection_date","value":"2016"},{"name":"geo_loc_name","value":"USA: Madison, Wisconsin"},{"name":"sample_type","value":"cell culture"},{"name":"type-material","value":"type material of Hansenula canadensis"},{"name":"culture_collection","value":"NRRL:Y-1888"}],"collectionDate":"2016","description":{"organism":{"organismName":"Wickerhamomyces canadensis","taxId":1156965},"title":"Microbe sample from Wickerhamomyces canadensis"},"geoLocName":"USA: Madison, Wisconsin","isolationSource":"missing","lastUpdated":"2020-07-26T02:41:34.538","models":["Microbe, viral or environmental"],"owner":{"contacts":[{}],"name":"UW-Madison"},"package":"Microbe.1.0","publicationDate":"2018-11-02T00:00:00.000","sampleIds":[{"label":"Sample name","value":"Wickerhamomyces_canadensis"},{"db":"SRA","value":"SRS2838029"}],"status":{"status":"live","when":"2018-11-02T12:37:44.930"},"strain":"NRRL Y-1888","submissionDate":"2018-01-10T12:39:15.816"},"blastUrl":"https://blast.ncbi.nlm.nih.gov/Blast.cgi?PAGE_TYPE=BlastSearch&PROG_DEF=blastn&BLAST_SPEC=GDH_GCA_003707015.3","refseqCategory":"reference genome","releaseDate":"2023-07-26","sequencingTech":"Illumina HiSeq","submitter":"UW-Madison"},"assemblyStats":{"contigL50":17,"contigN50":300324,"gcCount":"4855419","gcPercent":39.0,"genomeCoverage":"70.0x","numberOfComponentSequences":121,"numberOfContigs":124,"numberOfScaffolds":121,"scaffoldL50":16,"scaffoldN50":307170,"totalSequenceLength":"12395788","totalUngappedLength":"12395632"},"currentAccession":"GCA_003707015.3","organism":{"infraspecificNames":{"strain":"NRRL Y-1888"},"organismName":"Wickerhamomyces canadensis","taxId":1156965},"sourceDatabase":"SOURCE_DATABASE_GENBANK","typeMaterial":{"typeDisplayText":"assembly from type material","typeLabel":"TYPE_MATERIAL"},"wgsInfo":{"masterWgsUrl":"https://www.ncbi.nlm.nih.gov/nuccore/PPMU00000000.3","wgsContigsUrl":"https://www.ncbi.nlm.nih.gov/Traces/wgs/PPMU03","wgsProjectAccession":"PPMU03"}}
{"accession":"GCA_003707025.2","assemblyInfo":{"assemblyLevel":"Scaffold","assemblyMethod":"SPADES v. 3.7","assemblyName":"ASM370702v2","assemblyStatus":"current","assemblyType":"haploid","bioprojectAccession":"PRJNA429441","bioprojectLineage":[{"bioprojects":[{"accession":"PRJNA429441","title":"Sequencing of 196 yeast species from the subphylum Saccharomycotina Genome sequencing and assembly"}]}],"biosample":{"accession":"SAMN08343309","attributes":[{"name":"strain","value":"NRRL Y-5512"},{"name":"isolation_source","value":"missing"},{"name":"collection_date","value":"2016"},{"name":"geo_loc_name","value":"USA: Madison, Wisconsin"},{"name":"sample_type","value":"cell culture"},{"name":"type-material","value":"culture from type material of Endomycopsis scolyti"},{"name":"culture_collection","value":"NRRL:Y-5512"}],"collectionDate":"2016","description":{"organism":{"organismName":"Yamadazyma scolyti","taxId":45511},"title":"Microbe sample from Yamadazyma scolyti"},"geoLocName":"USA: Madison, Wisconsin","isolationSource":"missing","lastUpdated":"2023-12-24T02:45:37.264","models":["Microbe, viral or environmental"],"owner":{"contacts":[{}],"name":"UW-Madison"},"package":"Microbe.1.0","publicationDate":"2018-11-02T00:00:00.000","sampleIds":[{"label":"Sample name","value":"Yamadazyma_scolyti"},{"db":"SRA","value":"SRS2838027"}],"status":{"status":"live","when":"2018-11-02T12:37:44.913"},"strain":"NRRL Y-5512","submissionDate":"2018-01-10T12:39:15.790"},"blastUrl":"https://blast.ncbi.nlm.nih.gov/Blast.cgi?PAGE_TYPE=BlastSearch&PROG_DEF=blastn&BLAST_SPEC=GDH_GCA_003707025.2","refseqCategory":"reference genome","releaseDate":"2023-07-26","sequencingTech":"Illumina HiSeq","submitter":"UW-Madison"},"assemblyStats":{"contigL50":8,"contigN50":401942,"gcCount":"4362976","gcPercent":39.0,"genomeCoverage":"59.0x","numberOfComponentSequences":79,"numberOfContigs":83,"numberOfScaffolds":79,"scaffoldL50":7,"scaffoldN50":412794,"totalSequenceLength":"11251143","totalUngappedLength":"11250419"},"currentAccession":"GCA_003707025.2","organism":{"infraspecificNames":{"strain":"NRRL Y-5512"},"organismName":"Yamadazyma scolyti","taxId":45511},"sourceDatabase":"SOURCE_DATABASE_GENBANK","typeMaterial":{"typeDisplayText":"assembly from type material","typeLabel":"TYPE_MATERIAL"},"wgsInfo":{"masterWgsUrl":"https://www.ncbi.nlm.nih.gov/nuccore/PPMW00000000.2","wgsContigsUrl":"https://www.ncbi.nlm.nih.gov/Traces/wgs/PPMW02","wgsProjectAccession":"PPMW02"}}
{"accession":"GCA_003707595.2","assemblyInfo":{"assemblyLevel":"Scaffold","assemblyMethod":"DISCOVAR v. r51885","assemblyName":"ASM370759v2","assemblyStatus":"current","assemblyType":"haploid","bioprojectAccession":"PRJNA429441","bioprojectLineage":[{"bioprojects":[{"accession":"PRJNA429441","title":"Sequencing of 196 yeast species from the subphylum Saccharomycotina Genome sequencing and assembly"}]}],"biosample":{"accession":"SAMN08343385","attributes":[{"name":"strain","value":"NRRL Y-12626"},{"name":"isolation_source","value":"missing"},{"name":"collection_date","value":"2016"},{"name":"geo_loc_name","value":"USA: Madison, Wisconsin"},{"name":"sample_type","value":"cell culture"},{"name":"culture_collection","value":"NRRL:Y-12626"},{"name":"type-material","value":"culture from type material of Zygosaccharomyces bisporus"}],"collectionDate":"2016","description":{"organism":{"organismName":"Zygosaccharomyces bisporus","taxId":4957},"title":"Microbe sample from Zygosaccharomyces bisporus"},"geoLocName":"USA: Madison, Wisconsin","isolationSource":"missing","lastUpdated":"2019-06-20T18:14:42.605","models":["Microbe, viral or environmental"],"owner":{"contacts":[{}],"name":"UW-Madison"},"package":"Microbe.1.0","publicationDate":"2018-11-02T00:00:00.000","sampleIds":[{"label":"Sample name","value":"Zygosaccharomyces_bisporus"},{"db":"SRA","value":"SRS2837997"}],"status":{"status":"live","when":"2018-11-02T12:37:45.960"},"strain":"NRRL Y-12626","submissionDate":"2018-01-10T12:39:16.803"},"blastUrl":"https://blast.ncbi.nlm.nih.gov/Blast.cgi?PAGE_TYPE=BlastSearch&PROG_DEF=blastn&BLAST_SPEC=GDH_GCA_003707595.2","refseqCategory":"reference genome","releaseDate":"2023-07-31","sequencingTech":"Illumina HiSeq","submitter":"UW-Madison"},"assemblyStats":{"contigL50":41,"contigN50":89803,"gcCount":"4619936","gcPercent":44.0,"genomeCoverage":"67.9x","numberOfComponentSequences":183,"numberOfContigs":261,"numberOfScaffolds":183,"scaffoldL50":21,"scaffoldN50":157422,"totalSequenceLength":"10509369","totalUngappedLength":"10501569"},"currentAccession":"GCA_003707595.2","organism":{"infraspecificNames":{"strain":"NRRL Y-12626"},"organismName":"Zygosaccharomyces bisporus","taxId":4957},"sourceDatabase":"SOURCE_DATABASE_GENBANK","typeMaterial":{"typeDisplayText":"assembly from type material","typeLabel":"TYPE_MATERIAL"},"wgsInfo":{"masterWgsUrl":"https://www.ncbi.nlm.nih.gov/nuccore/PPKA00000000.2","wgsContigsUrl":"https://www.ncbi.nlm.nih.gov/Traces/wgs/PPKA02","wgsProjectAccession":"PPKA02"}}
{"accession":"GCA_003707925.3","assemblyInfo":{"assemblyLevel":"Scaffold","assemblyMethod":"SPADES v. 3.7","assemblyName":"ASM370792v3","assemblyStatus":"current","assemblyType":"haploid","bioprojectAccession":"PRJNA736342","bioprojectLineage":[{"bioprojects":[{"accession":"PRJNA736342","title":"Y1000+ Saccharomycotina yeasts genome sequencing and assembly"}]}],"biosample":{"accession":"SAMN08343331","attributes":[{"name":"strain","value":"NRRL Y-10998"},{"name":"isolation_source","value":"missing"},{"name":"collection_date","value":"2016"},{"name":"geo_loc_name","value":"USA: Madison, Wisconsin"},{"name":"sample_type","value":"cell culture"},{"name":"culture_collection","value":"NRRL:Y-10998"},{"name":"type-material","value":"culture from type material of Zygoascus ofunaensis"}],"collectionDate":"2016","description":{"organism":{"organismName":"Zygoascus ofunaensis","taxId":45509},"title":"Microbe sample from Zygoascus ofunaensis"},"geoLocName":"USA: Madison, Wisconsin","isolationSource":"missing","lastUpdated":"2019-06-20T18:14:41.793","models":["Microbe, viral or environmental"],"owner":{"contacts":[{}],"name":"UW-Madison"},"package":"Microbe.1.0","publicationDate":"2018-11-02T00:00:00.000","sampleIds":[{"label":"Sample name","value":"Zygoascus_ofunaensis"},{"db":"SRA","value":"SRS2837906"}],"status":{"status":"live","when":"2018-11-02T12:37:45.227"},"strain":"NRRL Y-10998","submissionDate":"2018-01-10T12:39:16.083"},"blastUrl":"https://blast.ncbi.nlm.nih.gov/Blast.cgi?PAGE_TYPE=BlastSearch&PROG_DEF=blastn&BLAST_SPEC=GDH_GCA_003707925.3","refseqCategory":"reference genome","releaseDate":"2023-07-31","sequencingTech":"Illumina HiSeq","submitter":"UW-Madison"},"assemblyStats":{"contigL50":6,"contigN50":713415,"gcCount":"5410455","gcPercent":43.5,"genomeCoverage":"47.8x","numberOfComponentSequences":166,"numberOfContigs":176,"numberOfScaffolds":166,"scaffoldL50":5,"scaffoldN50":944776,"totalSequenceLength":"12370549","totalUngappedLength":"12368622"},"currentAccession":"GCA_003707925.3","organism":{"infraspecificNames":{"strain":"NRRL Y-10998"},"organismName":"Zygoascus ofunaensis","taxId":45509},"sourceDatabase":"SOURCE_DATABASE_GENBANK","typeMaterial":{"typeDisplayText":"assembly from type material","typeLabel":"TYPE_MATERIAL"},"wgsInfo":{"masterWgsUrl":"https://www.ncbi.nlm.nih.gov/nuccore/PPMC00000000.3","wgsContigsUrl":"https://www.ncbi.nlm.nih.gov/Traces/wgs/PPMC03","wgsProjectAccession":"PPMC03"}}
{"accession":"GCA_003707945.3","assemblyInfo":{"assemblyLevel":"Scaffold","assemblyMethod":"SPADES v. 3.7","assemblyName":"ASM370794v3","assemblyStatus":"current","assemblyType":"haploid","bioprojectAccession":"PRJNA736342","bioprojectLineage":[{"bioprojects":[{"accession":"PRJNA736342","title":"Y1000+ Saccharomycotina yeasts genome sequencing and assembly"}]}],"biosample":{"accession":"SAMN08343325","attributes":[{"name":"strain","value":"NRRL YB-4184"},{"name":"isolation_source","value":"missing"},{"name":"collection_date","value":"2016"},{"name":"geo_loc_name","value":"USA: Madison, Wisconsin"},{"name":"sample_type","value":"cell culture"},{"name":"type-material","value":"type material of Wickerhamomyces bovis"},{"name":"culture_collection","value":"NRRL:YB-4184"}],"collectionDate":"2016","description":{"organism":{"organismName":"Wickerhamomyces bovis","taxId":53647},"title":"Microbe sample from Wickerhamomyces bovis"},"geoLocName":"USA: Madison, Wisconsin","isolationSource":"missing","lastUpdated":"2018-11-02T12:37:45.133","models":["Microbe, viral or environmental"],"owner":{"contacts":[{}],"name":"UW-Madison"},"package":"Microbe.1.0","publicationDate":"2018-11-02T12:37:45.133","sampleIds":[{"label":"Sample name","value":"Wickerhamomyces_bovis"},{"db":"SRA","value":"SRS2838009"}],"status":{"status":"live","when":"2018-11-02T12:37:45.133"},"strain":"NRRL YB-4184","submissionDate":"2018-01-10T12:39:16.000"},"blastUrl":"https://blast.ncbi.nlm.nih.gov/Blast.cgi?PAGE_TYPE=BlastSearch&PROG_DEF=blastn&BLAST_SPEC=GDH_GCA_003707945.3","refseqCategory":"reference genome","releaseDate":"2023-07-31","sequencingTech":"Illumina HiSeq","submitter":"UW-Madison"},"assemblyStats":{"contigL50":15,"contigN50":268870,"gcCount":"4679824","gcPercent":40.5,"genomeCoverage":"64.8x","numberOfComponentSequences":174,"numberOfContigs":180,"numberOfScaffolds":174,"scaffoldL50":12,"scaffoldN50":279838,"totalSequenceLength":"11602064","totalUngappedLength":"11601906"},"currentAccession":"GCA_003707945.3","organism":{"infraspecificNames":{"strain":"NRRL YB-4184"},"organismName":"Wickerhamomyces bovis","taxId":53647},"sourceDatabase":"SOURCE_DATABASE_GENBANK","typeMaterial":{"typeDisplayText":"assembly from type material","typeLabel":"TYPE_MATERIAL"},"wgsInfo":{"masterWgsUrl":"https://www.ncbi.nlm.nih.gov/nuccore/PPMH00000000.3","wgsContigsUrl":"https://www.ncbi.nlm.nih.gov/Traces/wgs/PPMH03","wgsProjectAccession":"PPMH03"}}
{"accession":"GCA_004000155.1","annotationInfo":{"name":"Annotation submitted by Universite Clermont Auvergne, CNRS UMR 6023","provider":"Universite Clermont Auvergne, CNRS UMR 6023","releaseDate":"2019-01-08","stats":{"geneCounts":{"nonCoding":69,"proteinCoding":3013,"total":3082}}},"assemblyInfo":{"assemblyLevel":"Scaffold","assemblyMethod":"Newbler v. 2.7","assemblyName":"ASM400015v1","assemblyStatus":"current","assemblyType":"haploid","bioprojectAccession":"PRJNA494796","bioprojectLineage":[{"bioprojects":[{"accession":"PRJNA494796","title":"Tubulinosema ratisbonensis strain:Franzen Genome sequencing and assembly"}]}],"biosample":{"accession":"SAMN10180275","attributes":[{"name":"strain","value":"Franzen"},{"name":"host","value":"Drosophila melanogaster"},{"name":"collection_date","value":"2012-10-30"},{"name":"geo_loc_name","value":"Germany: Regensburg"},{"name":"sample_type","value":"cell culture"}],"collectionDate":"2012-10-30","description":{"organism":{"organismName":"Tubulinosema ratisbonensis","taxId":291195},"title":"Microbe sample from Tubulinosema ratisbonensis"},"geoLocName":"Germany: Regensburg","host":"Drosophila melanogaster","lastUpdated":"2019-05-27T07:27:16.920","models":["Microbe, viral or environmental"],"owner":{"contacts":[{}],"name":"Universite Clermont Auvergne, CNRS UMR 6023"},"package":"Microbe.1.0","publicationDate":"2018-10-05T00:00:00.000","sampleIds":[{"label":"Sample name","value":"Tubulinosema ratisbonensis Franzen strain"},{"db":"SRA","value":"SRS4823570"}],"status":{"status":"live","when":"2018-10-05T03:30:04.256"},"strain":"Franzen","submissionDate":"2018-10-05T03:30:04.253"},"blastUrl":"https://blast.ncbi.nlm.nih.gov/Blast.cgi?PAGE_TYPE=BlastSearch&PROG_DEF=blastn&BLAST_SPEC=GDH_GCA_004000155.1","refseqCategory":"reference genome","releaseDate":"2019-01-08","sequencingTech":"Illumina HiSeq; 454","submitter":"Universite Clermont Auvergne, CNRS UMR 6023"},"assemblyStats":{"contigL50":193,"contigN50":11852,"gcCount":"1749038","gcPercent":23.0,"genomeCoverage":"200.0x","numberOfComponentSequences":952,"numberOfContigs":1011,"numberOfScaffolds":952,"scaffoldL50":187,"scaffoldN50":12152,"totalSequenceLength":"7560420","totalUngappedLength":"7553705"},"currentAccession":"GCA_004000155.1","organism":{"infraspecificNames":{"strain":"Franzen"},"organismName":"Tubulinosema ratisbonensis","taxId":291195},"sourceDatabase":"SOURCE_DATABASE_GENBANK","wgsInfo":{"masterWgsUrl":"https://www.ncbi.nlm.nih.gov/nuccore/RCSS00000000.1","wgsContigsUrl":"https://www.ncbi.nlm.nih.gov/Traces/wgs/RCSS01","wgsProjectAccession":"RCSS01"}}
{"accession":"GCA_004114325.1","assemblyInfo":{"assemblyLevel":"Scaffold","assemblyMethod":"SPAdes v. 3.9.0","assemblyName":"ASM411432v1","assemblyStatus":"current","assemblyType":"haploid","bioprojectAccession":"PRJNA451036","bioprojectLineage":[{"bioprojects":[{"accession":"PRJNA451036","title":"Phylogenomics of Zoopagales"}]}],"biosample":{"accession":"SAMN10060500","attributes":[{"name":"isolation_source","value":"2 single cells amplified by MDA; bog water"},{"name":"collection_date","value":"2016-07"},{"name":"geo_loc_name","value":"USA: Michigan, Ceboygan County, Bryant's Bog"},{"name":"lat_lon","value":"45.558653 N 84.6775977 W"},{"name":"isolate","value":"Zi-All"},{"name":"sample_type","value":"single cell"},{"name":"note","value":"This sample group is the combination of the 2 individualBioSamples: SAMN08957200 and SAMN08957201"}],"bioprojects":[{"accession":"PRJNA451036"}],"collectionDate":"2016-07","description":{"organism":{"organismName":"Zoophagus insidians","taxId":78907},"title":"Microbe sample from Zoophagus insidians"},"geoLocName":"USA: Michigan, Ceboygan County, Bryant's Bog","isolate":"Zi-All","isolationSource":"2 single cells amplified by MDA; bog water","lastUpdated":"2021-02-28T06:20:46.145","latLon":"45.558653 N 84.6775977 W","models":["Microbe, viral or environmental"],"owner":{"contacts":[{}],"name":"University of Michigan"},"package":"Microbe.1.0","publicationDate":"2019-01-27T00:00:00.000","sampleIds":[{"label":"Sample name","value":"Zi-All"}],"status":{"status":"live","when":"2019-01-27T12:37:31.790"},"submissionDate":"2018-09-14T10:01:07.383"},"blastUrl":"https://blast.ncbi.nlm.nih.gov/Blast.cgi?PAGE_TYPE=BlastSearch&PROG_DEF=blastn&BLAST_SPEC=GDH_GCA_004114325.1","genomeNotes":["derived from single cell"],"refseqCategory":"reference genome","releaseDate":"2019-01-25","sequencingTech":"Illumina HiSeq","submitter":"University of Michigan"},"assemblyStats":{"contigL50":265,"contigN50":22076,"gcCount":"8568389","gcPercent":41.0,"genomeCoverage":"10.0x","numberOfComponentSequences":2431,"numberOfContigs":3077,"numberOfScaffolds":2431,"scaffoldL50":251,"scaffoldN50":23663,"totalSequenceLength":"21008971","totalUngappedLength":"20988557"},"currentAccession":"GCA_004114325.1","organism":{"infraspecificNames":{"isolate":"Zi-All"},"organismName":"Zoophagus insidians","taxId":78907},"sourceDatabase":"SOURCE_DATABASE_GENBANK","wgsInfo":{"masterWgsUrl":"https://www.ncbi.nlm.nih.gov/nuccore/QZWR00000000.1","wgsContigsUrl":"https://www.ncbi.nlm.nih.gov/Traces/wgs/QZWR01","wgsProjectAccession":"QZWR01"}}
{"accession":"GCA_004353285.2","assemblyInfo":{"assemblyLevel":"Contig","assemblyMethod":"CANU v. 1.8; Pilon v. 1.22","assemblyName":"ASM435328v2","assemblyStatus":"current","assemblyType":"haploid","bioprojectAccession":"PRJNA368785","bioprojectLineage":[{"bioprojects":[{"accession":"PRJNA368785","title":"Xylaria grammica strain:EL000614 Genome sequencing and assembly"}]}],"biosample":{"accession":"SAMN06272961","attributes":[{"name":"isolation_source","value":"missing"},{"name":"collection_date","value":"2016-06"},{"name":"geo_loc_name","value":"South Korea"},{"name":"sample_type","value":"mycelia"},{"name":"tissue","value":"mycelia"},{"name":"strain","value":"EL000614"}],"collectionDate":"2016-06","description":{"organism":{"organismName":"Xylaria grammica","taxId":363999},"title":"Microbe sample from Xylaria grammica"},"geoLocName":"South Korea","isolationSource":"missing","lastUpdated":"2021-03-25T18:40:29.260","models":["Microbe, viral or environmental"],"owner":{"contacts":[{}],"name":"National Institute of Biological Resources"},"package":"Microbe.1.0","publicationDate":"2018-01-01T00:00:00.000","sampleIds":[{"label":"Sample name","value":"Xylaria grammica EL372"},{"db":"SRA","value":"SRS8579719"}],"status":{"status":"live","when":"2018-01-01T00:51:20.280"},"strain":"EL000614","submissionDate":"2017-01-26T03:19:04.030","tissue":"mycelia"},"blastUrl":"https://blast.ncbi.nlm.nih.gov/Blast.cgi?PAGE_TYPE=BlastSearch&PROG_DEF=blastn&BLAST_SPEC=GDH_GCA_004353285.2","refseqCategory":"reference genome","releaseDate":"2021-07-06","sequencingTech":"PacBio; Illumina HiSeq","submitter":"National Institute of Biological Resources"},"assemblyStats":{"contigL50":5,"contigN50":4603528,"gcCount":"24090550","gcPercent":44.0,"genomeCoverage":"513.8x","numberOfComponentSequences":25,"numberOfContigs":25,"totalSequenceLength":"54730220","totalUngappedLength":"54730220"},"currentAccession":"GCA_004353285.2","organism":{"infraspecificNames":{"strain":"EL000614"},"organismName":"Xylaria grammica","taxId":363999},"sourceDatabase":"SOURCE_DATABASE_GENBANK","wgsInfo":{"masterWgsUrl":"https://www.ncbi.nlm.nih.gov/nuccore/NGZP00000000.2","wgsContigsUrl":"https://www.ncbi.nlm.nih.gov/Traces/wgs/NGZP02","wgsProjectAccession":"NGZP02"}}
{"accession":"GCA_004522665.1","annotationInfo":{"name":"Annotation submitted by POSTECH","provider":"POSTECH","releaseDate":"2019-05-20","stats":{"geneCounts":{"proteinCoding":12163,"total":12163}}},"assemblyInfo":{"assemblyLevel":"Contig","assemblyMethod":"HGAP v. 2.0","assemblyName":"ASM452266v1","assemblyStatus":"current","assemblyType":"haploid","bioprojectAccession":"PRJNA527174","bioprojectLineage":[{"bioprojects":[{"accession":"PRJNA527174","title":"Venturia nashicola Genome sequencing and assembly"}]}],"biosample":{"accession":"SAMN11130006","attributes":[{"name":"strain","value":"MAFF615029"},{"name":"collection_date","value":"1993"},{"name":"env_broad_scale","value":"Pear orchard"},{"name":"env_local_scale","value":"Pear orchard"},{"name":"env_medium","value":"Pear orchard"},{"name":"geo_loc_name","value":"Japan: Fukuoka"},{"name":"host","value":"Pear plant"},{"name":"isol_growth_condt","value":"28167890"},{"name":"lat_lon","value":"33.36 N 130.255 E"}],"collectionDate":"1993","description":{"comment":"Keywords: GSC:MIxS;MIGS:6.0","organism":{"organismName":"Venturia nashicola","taxId":86259},"title":"MIGS Eukaryotic sample from Venturia nashicola"},"geoLocName":"Japan: Fukuoka","host":"Pear plant","lastUpdated":"2019-03-19T14:11:48.881","latLon":"33.36 N 130.255 E","models":["MIGS.eu","MIGS/MIMS/MIMARKS.plant-associated"],"owner":{"contacts":[{}],"name":"POSTECH"},"package":"MIGS.eu.plant-associated.6.0","publicationDate":"2019-03-15T00:00:00.000","sampleIds":[{"label":"Sample name","value":"Venturia nashicola MAFF615029"}],"status":{"status":"live","when":"2019-03-15T01:28:04.906"},"strain":"MAFF615029","submissionDate":"2019-03-15T01:28:04.903"},"blastUrl":"https://blast.ncbi.nlm.nih.gov/Blast.cgi?PAGE_TYPE=BlastSearch&PROG_DEF=blastn&BLAST_SPEC=GDH_GCA_004522665.1","comments":"Annotation was added to the contigs in May 2019","refseqCategory":"reference genome","releaseDate":"2019-03-29","sequencingTech":"PacBio","submitter":"POSTECH"},"assemblyStats":{"contigL50":11,"contigN50":1515729,"gcCount":"19335386","gcPercent":46.0,"genomeCoverage":"79.0x","numberOfComponentSequences":198,"numberOfContigs":198,"totalSequenceLength":"41878255","totalUngappedLength":"41878255"},"currentAccession":"GCA_004522665.1","organism":{"infraspecificNames":{"strain":"MAFF615029"},"organismName":"Venturia nashicola","taxId":86259},"sourceDatabase":"SOURCE_DATABASE_GENBANK","wgsInfo":{"masterWgsUrl":"https://www.ncbi.nlm.nih.gov/nuccore/SNSD00000000.1","wgsContigsUrl":"https://www.ncbi.nlm.nih.gov/Traces/wgs/SNSD01","wgsProjectAccession":"SNSD01"}}
{"accession":"GCA_004918325.1","annotationInfo":{"name":"Annotation submitted by Biotechnical Faculty, University of Ljubljana","provider":"Biotechnical Faculty, University of Ljubljana","releaseDate":"2019-04-26","stats":{"geneCounts":{"proteinCoding":4115,"total":4115}}},"assemblyInfo":{"assemblyLevel":"Contig","assemblyMethod":"IDBA-Hybrid v. 1.1.3","assemblyName":"ASM491832v1","assemblyStatus":"current","assemblyType":"haploid","bioprojectAccession":"PRJNA527765","bioprojectLineage":[{"bioprojects":[{"accession":"PRJNA527765","title":"Wallemia ichthyophaga genome sequencing and assembly of 23 environmental strains"}]}],"biosample":{"accession":"SAMN11175836","attributes":[{"name":"strain","value":"EXF-5753"},{"name":"host","value":"Hedera helix"},{"name":"isolation_source","value":"pollen"},{"name":"collection_date","value":"2011"},{"name":"geo_loc_name","value":"Slovenia"},{"name":"sample_type","value":"pollen"},{"name":"biomaterial_provider","value":"EX culture collection of the University of Ljubljana (Infrastructural Centre Mycosmo, MRIC UL)"},{"name":"culture_collection","value":"EX:SVN EXF-5753"},{"name":"type-material","value":"culture from holotype of Wallemia hederae"}],"biomaterialProvider":"EX culture collection of the University of Ljubljana (Infrastructural Centre Mycosmo, MRIC UL)","bioprojects":[{"accession":"PRJNA527765"}],"collectionDate":"2011","description":{"organism":{"organismName":"Wallemia hederae","taxId":1540922},"title":"23"},"geoLocName":"Slovenia","host":"Hedera helix","isolationSource":"pollen","lastUpdated":"2022-01-23T03:07:32.185","models":["Microbe, viral or environmental"],"owner":{"contacts":[{}],"name":"Biotechnical Faculty, University of Ljubljana"},"package":"Microbe.1.0","publicationDate":"2019-04-17T00:00:00.000","sampleIds":[{"label":"Sample name","value":"Wallemia hederae EXF-5753"},{"db":"SRA","value":"SRS4521909"}],"status":{"status":"live","when":"2019-04-17T09:10:02.085"},"strain":"EXF-5753","submissionDate":"2019-03-20T08:31:04.623"},"blastUrl":"https://blast.ncbi.nlm.nih.gov/Blast.cgi?PAGE_TYPE=BlastSearch&PROG_DEF=blastn&BLAST_SPEC=GDH_GCA_004918325.1","refseqCategory":"reference genome","releaseDate":"2019-04-26","sequencingTech":"BGISEQ-500","submitter":"Biotechnical Faculty, University of Ljubljana"},"assemblyStats":{"contigL50":30,"contigN50":113437,"gcCount":"5307378","gcPercent":49.5,"genomeCoverage":"228.0x","numberOfComponentSequences":676,"numberOfContigs":676,"totalSequenceLength":"10703213","totalUngappedLength":"10703213"},"currentAccession":"GCA_004918325.1","organism":{"infraspecificNames":{"strain":"EXF-5753"},"organismName":"Wallemia hederae","taxId":1540922},"sourceDatabase":"SOURCE_DATABASE_GENBANK","typeMaterial":{"typeDisplayText":"assembly from type material","typeLabel":"TYPE_MATERIAL"},"wgsInfo":{"masterWgsUrl":"https://www.ncbi.nlm.nih.gov/nuccore/SPNW00000000.1","wgsContigsUrl":"https://www.ncbi.nlm.nih.gov/Traces/wgs/SPNW01","wgsProjectAccession":"SPNW01"}}
{"accession":"GCA_005765155.1","assemblyInfo":{"assemblyLevel":"Contig","assemblyMethod":"FALCON v. 0.11","assemblyName":"ASM576515v1","assemblyStatus":"current","assemblyType":"haploid","bioprojectAccession":"PRJNA541818","bioprojectLineage":[{"bioprojects":[{"accession":"PRJNA541818","title":"Zelopaecilomyces penicillatus strain:SAAS_ppe1 Genome sequencing and assembly"}]}],"biosample":{"accession":"SAMN11603641","attributes":[{"name":"strain","value":"SAAS_ppe1"},{"name":"collected_by","value":"Cheng Chen"},{"name":"collection_date","value":"2018-04-30"},{"name":"geo_loc_name","value":"China"},{"name":"isolation_source","value":"farmland"},{"name":"host","value":"Morchella importuna"},{"name":"lat_lon","value":"30.67 N 104.07 E"}],"collectedBy":"Cheng Chen","collectionDate":"2018-04-30","description":{"organism":{"organismName":"Zelopaecilomyces penicillatus","taxId":264952},"title":"Pathogen: environmental/food/other sample from Zelopaecilomyces penicillatus"},"geoLocName":"China","host":"Morchella importuna","isolationSource":"farmland","lastUpdated":"2023-10-27T21:08:02.413","latLon":"30.67 N 104.07 E","models":["Pathogen.env"],"owner":{"contacts":[{}],"name":"Biotechnology and Nuclear Technology Research Institute"},"package":"Pathogen.env.1.0","publicationDate":"2019-05-08T00:00:00.000","sampleIds":[{"label":"Sample name","value":"Ppe"},{"db":"SRA","value":"SRS4755271"}],"status":{"status":"live","when":"2019-05-08T06:03:06.645"},"strain":"SAAS_ppe1","submissionDate":"2019-05-08T06:03:06.643"},"blastUrl":"https://blast.ncbi.nlm.nih.gov/Blast.cgi?PAGE_TYPE=BlastSearch&PROG_DEF=blastn&BLAST_SPEC=GDH_GCA_005765155.1","refseqCategory":"reference genome","releaseDate":"2019-05-24","sequencingTech":"PacBio RSII","submitter":"Biotechnology and Nuclear Technology Research Institute"},"assemblyStats":{"contigL50":3,"contigN50":6504383,"gcCount":"17577580","gcPercent":44.0,"genomeCoverage":"279.0x","numberOfComponentSequences":11,"numberOfContigs":11,"totalSequenceLength":"39778378","totalUngappedLength":"39778378"},"currentAccession":"GCA_005765155.1","organism":{"infraspecificNames":{"strain":"SAAS_ppe1"},"organismName":"Zelopaecilomyces penicillatus","taxId":264952},"sourceDatabase":"SOURCE_DATABASE_GENBANK","wgsInfo":{"masterWgsUrl":"https://www.ncbi.nlm.nih.gov/nuccore/VCCP00000000.1","wgsContigsUrl":"https://www.ncbi.nlm.nih.gov/Traces/wgs/VCCP01","wgsProjectAccession":"VCCP01"}}
{"accession":"GCA_007182795.1","annotationInfo":{"name":"Annotation submitted by Vanderbilt University","provider":"Vanderbilt University","releaseDate":"2019-08-30","stats":{"geneCounts":{"proteinCoding":11404,"total":11404}}},"assemblyInfo":{"assemblyLevel":"Scaffold","assemblyMethod":"SPAdes v. 3.13.1","assemblyName":"ASM718279v1","assemblyStatus":"current","assemblyType":"haploid","bioprojectAccession":"PRJNA545715","bioprojectLineage":[{"bioprojects":[{"accession":"PRJNA545715","title":"Xylaria flabelliformis strain:G536 Genome sequencing and assembly"}]}],"biosample":{"accession":"SAMN11912834","attributes":[{"name":"strain","value":"G536"},{"name":"isolation_source","value":"twig"},{"name":"host","value":"Asimina triloba"},{"name":"collection_date","value":"2013-09-13"},{"name":"geo_loc_name","value":"USA: North Carolina"},{"name":"sample_type","value":"whole organism"},{"name":"lat_lon","value":"36.1664 N 80.4053 W"}],"bioprojects":[{"accession":"PRJNA545715"}],"collectionDate":"2013-09-13","description":{"organism":{"organismName":"Xylaria flabelliformis","taxId":2512241},"title":"Microbe sample from Xylaria flabelliformis"},"geoLocName":"USA: North Carolina","host":"Asimina triloba","isolationSource":"twig","lastUpdated":"2019-08-30T16:28:14.904","latLon":"36.1664 N 80.4053 W","models":["Microbe, viral or environmental"],"owner":{"contacts":[{}],"name":"Vanderbilt University"},"package":"Microbe.1.0","publicationDate":"2019-05-31T00:00:00.000","sampleIds":[{"label":"Sample name","value":"G536"},{"db":"SRA","value":"SRS4852315"}],"status":{"status":"live","when":"2019-05-31T14:16:06.781"},"strain":"G536","submissionDate":"2019-05-31T14:16:06.780"},"blastUrl":"https://blast.ncbi.nlm.nih.gov/Blast.cgi?PAGE_TYPE=BlastSearch&PROG_DEF=blastn&BLAST_SPEC=GDH_GCA_007182795.1","comments":"Organism name was changed from Xylaria cubensis to Xylaria flabelliformis AUG-2019.","refseqCategory":"reference genome","releaseDate":"2019-07-19","sequencingTech":"Illumina MiSeq","submitter":"Vanderbilt University"},"assemblyStats":{"contigL50":28,"contigN50":486058,"gcCount":"19521429","gcPercent":47.5,"genomeCoverage":"150.0x","numberOfComponentSequences":155,"numberOfContigs":162,"numberOfScaffolds":155,"scaffoldL50":28,"scaffoldN50":488275,"totalSequenceLength":"41150291","totalUngappedLength":"41150133"},"currentAccession":"GCA_007182795.1","organism":{"infraspecificNames":{"strain":"G536"},"organismName":"Xylaria flabelliformis","taxId":2512241},"sourceDatabase":"SOURCE_DATABASE_GENBANK","wgsInfo":{"masterWgsUrl":"https://www.ncbi.nlm.nih.gov/nuccore/VFLP00000000.1","wgsContigsUrl":"https://www.ncbi.nlm.nih.gov/Traces/wgs/VFLP01","wgsProjectAccession":"VFLP01"}}
{"accession":"GCA_007556495.1","assemblyInfo":{"assemblyLevel":"Contig","assemblyMethod":"SOAPdenovo v. 2.04","assemblyName":"ASM755649v1","assemblyStatus":"current","assemblyType":"haploid","atypical":{"isAtypical":true,"warnings":["genome length too large"]},"bioprojectAccession":"PRJNA534003","bioprojectLineage":[{"bioprojects":[{"accession":"PRJNA534003","title":"Genome sequence of Zygosaccharomyces mellis 6-7431"}]}],"biosample":{"accession":"SAMN11475391","attributes":[{"name":"isolate","value":"6-7431"},{"name":"isolation_source","value":"not collected"},{"name":"collection_date","value":"2015-07-25"},{"name":"geo_loc_name","value":"China:Guangzhou"},{"name":"sample_type","value":"metagenomic assembly"}],"bioprojects":[{"accession":"PRJNA534003"}],"collectionDate":"2015-07-25","description":{"organism":{"organismName":"Zygosaccharomyces mellis","taxId":42258},"title":"Microbe sample from honey"},"geoLocName":"China:Guangzhou","isolate":"6-7431","isolationSource":"not collected","lastUpdated":"2019-04-24T07:05:13.291","models":["Microbe, viral or environmental"],"owner":{"contacts":[{}],"name":"Zhongkai University of Agriculture and Enginering"},"package":"Microbe.1.0","publicationDate":"2019-04-22T00:00:00.000","sampleIds":[{"label":"Sample name","value":"Honey Zygosaccharomyces"}],"status":{"status":"live","when":"2019-04-22T14:29:54.942"},"submissionDate":"2019-04-22T03:24:03.960"},"blastUrl":"https://blast.ncbi.nlm.nih.gov/Blast.cgi?PAGE_TYPE=BlastSearch&PROG_DEF=blastn&BLAST_SPEC=GDH_GCA_007556495.1","genomeNotes":["genome length too large"],"refseqCategory":"reference genome","releaseDate":"2019-07-26","sequencingTech":"Illumina HiSeq","submitter":"Zhongkai University of Agriculture and Enginering"},"assemblyStats":{"contigL50":8,"contigN50":1027253,"gcCount":"7399178","gcPercent":39.0,"genomeCoverage":"200.0x","numberOfComponentSequences":27,"numberOfContigs":27,"totalSequenceLength":"19013928","totalUngappedLength":"19013928"},"currentAccession":"GCA_007556495.1","organism":{"infraspecificNames":{"isolate":"6-7431"},"organismName":"Zygosaccharomyces mellis","taxId":42258},"sourceDatabase":"SOURCE_DATABASE_GENBANK","wgsInfo":{"masterWgsUrl":"https://www.ncbi.nlm.nih.gov/nuccore/SWBN00000000.1","wgsContigsUrl":"https://www.ncbi.nlm.nih.gov/Traces/wgs/SWBN01","wgsProjectAccession":"SWBN01"}}
{"accession":"GCA_007735645.1","annotationInfo":{"name":"Annotation submitted by Massey University","provider":"Massey University","releaseDate":"2019-07-31","stats":{"geneCounts":{"nonCoding":77,"proteinCoding":10820,"total":10897}}},"assemblyInfo":{"assemblyLevel":"Complete Genome","assemblyMethod":"CANU v. 1.8; NECAT v. 0.01","assemblyName":"ASM773564v1","assemblyStatus":"current","assemblyType":"haploid","bioprojectAccession":"PRJNA551043","bioprojectLineage":[{"bioprojects":[{"accession":"PRJNA551043","title":"Venturia effusa breed:albino Genome sequencing and assembly"}]}],"biosample":{"accession":"SAMN12143997","attributes":[{"name":"strain","value":"albino"},{"name":"host","value":"Carya illinoinensis"},{"name":"collection_date","value":"2017"},{"name":"geo_loc_name","value":"USA:Ardmore, OK"},{"name":"sample_type","value":"laboratory culture"},{"name":"mating_type","value":"MAT1-1"}],"bioprojects":[{"accession":"PRJNA551043"}],"collectionDate":"2017","description":{"organism":{"organismName":"Venturia effusa","taxId":50376},"title":"Microbe sample from Venturia effusa"},"geoLocName":"USA:Ardmore, OK","host":"Carya illinoinensis","lastUpdated":"2019-08-21T15:37:18.283","models":["Microbe, viral or environmental"],"owner":{"contacts":[{}],"name":"Massey University"},"package":"Microbe.1.0","publicationDate":"2019-06-26T00:00:00.000","sampleIds":[{"label":"Sample name","value":"Veff_alb_g"},{"db":"SRA","value":"SRS5296309"}],"status":{"status":"live","when":"2019-06-26T18:08:04.226"},"strain":"albino","submissionDate":"2019-06-26T18:08:04.227"},"blastUrl":"https://blast.ncbi.nlm.nih.gov/Blast.cgi?PAGE_TYPE=BlastSearch&PROG_DEF=blastn&BLAST_SPEC=GDH_GCA_007735645.1","comments":"\"Annotated using funannotate v1.4.2\"","refseqCategory":"reference genome","releaseDate":"2019-07-31","sequencingTech":"Oxford Nanopore MiniION; Illumina MiSeq","submitter":"Massey University"},"assemblyStats":{"contigL50":8,"contigN50":2472196,"gcCount":"20807419","gcPercent":46.0,"genomeCoverage":"110.0x","numberOfComponentSequences":20,"numberOfContigs":20,"numberOfOrganelles":1,"numberOfScaffolds":20,"scaffoldL50":8,"scaffoldN50":2472196,"totalNumberOfChromosomes":20,"totalSequenceLength":"45212240","totalUngappedLength":"45212240"},"currentAccession":"GCA_007735645.1","organelleInfo":[{"description":"Mitochondrion","submitter":"Massey University","totalSeqLength":"139035"}],"organism":{"infraspecificNames":{"strain":"albino"},"organismName":"Venturia effusa","taxId":50376},"sourceDatabase":"SOURCE_DATABASE_GENBANK"}
{"accession":"GCA_008065275.1","annotationInfo":{"name":"Annotation submitted by Ruhr-University Bochum","provider":"Ruhr-University Bochum","releaseDate":"2019-08-22","stats":{"geneCounts":{"proteinCoding":4376,"total":4376}}},"assemblyInfo":{"assemblyLevel":"Scaffold","assemblyMethod":"SPAdes v. 3.10.1","assemblyName":"ASM806527v1","assemblyStatus":"current","assemblyType":"haploid","bioprojectAccession":"PRJNA475686","bioprojectLineage":[{"bioprojects":[{"accession":"PRJNA475686","title":"Vanrija humicola CBS 4282 genome sequencing"}]}],"biosample":{"accession":"SAMN09399197","attributes":[{"name":"strain","value":"CBS 4282"},{"name":"collection_date","value":"2017"},{"name":"env_broad_scale","value":"fresh water"},{"name":"env_local_scale","value":"stream water"},{"name":"env_medium","value":"water"},{"name":"estimated_size","value":"22.6 Mb"},{"name":"geo_loc_name","value":"Slovakia"},{"name":"isol_growth_condt","value":"PMID: 13631178"},{"name":"lat_lon","value":"48.41 N 17.33 E"},{"name":"num_replicons","value":"unknown"},{"name":"ploidy","value":"haploid"},{"name":"propagation","value":"asexual"},{"name":"culture_collection","value":"CBS:4282"}],"bioprojects":[{"accession":"PRJNA475686"}],"collectionDate":"2017","description":{"comment":"Keywords: GSC:MIxS;MIGS:6.0","organism":{"organismName":"Vanrija humicola","taxId":5417},"title":"genomic DNA from Vanrija humicola CBS4282"},"geoLocName":"Slovakia","lastUpdated":"2019-08-14T13:40:02.312","latLon":"48.41 N 17.33 E","models":["MIGS.eu","MIGS/MIMS/MIMARKS.miscellaneous"],"owner":{"contacts":[{}],"name":"Ruhr-University Bochum"},"package":"MIGS.eu.miscellaneous.6.0","publicationDate":"2019-08-14T00:00:00.000","sampleIds":[{"label":"Sample name","value":"Vanrija humicola CBS4282 DNA"},{"db":"SRA","value":"SRS3407143"}],"status":{"status":"live","when":"2019-08-14T13:40:02.312"},"strain":"CBS 4282","submissionDate":"2018-06-12T09:04:06.440"},"blastUrl":"https://blast.ncbi.nlm.nih.gov/Blast.cgi?PAGE_TYPE=BlastSearch&PROG_DEF=blastn&BLAST_SPEC=GDH_GCA_008065275.1","refseqCategory":"reference genome","releaseDate":"2019-08-22","sequencingTech":"Illumina HiSeq","submitter":"Ruhr-University Bochum"},"assemblyStats":{"contigL50":5,"contigN50":1793818,"gcCount":"14220485","gcPercent":63.0,"genomeCoverage":"130.0x","numberOfComponentSequences":21,"numberOfContigs":23,"numberOfScaffolds":21,"scaffoldL50":5,"scaffoldN50":1793818,"totalSequenceLength":"22632906","totalUngappedLength":"22632800"},"currentAccession":"GCA_008065275.1","organism":{"infraspecificNames":{"strain":"CBS 4282"},"organismName":"Vanrija humicola","taxId":5417},"sourceDatabase":"SOURCE_DATABASE_GENBANK","wgsInfo":{"masterWgsUrl":"https://www.ncbi.nlm.nih.gov/nuccore/QKWK00000000.1","wgsContigsUrl":"https://www.ncbi.nlm.nih.gov/Traces/wgs/QKWK01","wgsProjectAccession":"QKWK01"}}
{"accession":"GCA_010093925.1","annotationInfo":{"name":"Annotation submitted by DOE Joint Genome Institute","provider":"DOE Joint Genome Institute","releaseDate":"2020-02-11","stats":{"geneCounts":{"nonCoding":56,"proteinCoding":21640,"pseudogene":89,"total":21785}}},"assemblyInfo":{"assemblyLevel":"Scaffold","assemblyMethod":"AllPathsLG v. Unknown","assemblyName":"Zoprh1","assemblyStatus":"current","assemblyType":"haploid","bioprojectAccession":"PRJNA196051","bioprojectLineage":[{"bioprojects":[{"accession":"PRJNA196051","title":"Zopfia rhizophila CBS 207.26 Genome sequencing and assembly"}]}],"biosample":{"accession":"SAMN02745844","attributes":[{"name":"project_name","value":"Zopfia rhizophila CBS 207.26"},{"name":"strain","value":"CBS 207.26"},{"name":"env_broad_scale","value":"missing"},{"name":"isol_growth_condt","value":"missing"},{"name":"ref_biomaterial","value":"missing"},{"name":"estimated_size","value":"missing"},{"name":"ploidy","value":"missing"},{"name":"env_package","value":"missing"},{"name":"investigation_type","value":"eukaryote"},{"name":"env_medium","value":"missing"},{"name":"geo_loc_name","value":"missing"},{"name":"lat_lon","value":"not collected"},{"name":"num_replicons","value":"missing"},{"name":"propagation","value":"missing"},{"name":"env_local_scale","value":"missing"},{"name":"collection_date","value":"not collected"},{"name":"culture_collection","value":"CBS:207.26"}],"bioprojects":[{"accession":"PRJNA196051"}],"collectionDate":"not collected","description":{"comment":"Keywords: GSC:MIxS;MIGS:6.0","organism":{"organismName":"Zopfia rhizophila CBS 207.26","taxId":1314779},"title":"Zopfia rhizophila CBS 207.26"},"geoLocName":"missing","lastUpdated":"2020-01-30T14:07:19.588","latLon":"not collected","models":["MIGS.eu"],"owner":{"name":"DOE Joint Genome Institute"},"package":"MIGS.eu.6.0","projectName":"Zopfia rhizophila CBS 207.26","publicationDate":"2014-05-06T00:00:00.000","sampleIds":[{"db":"DOE Joint Genome Institute","label":"Sample name","value":"1011325"},{"db":"SRA","value":"SRS844357"}],"status":{"status":"live","when":"2014-05-06T02:27:08.597"},"strain":"CBS 207.26","submissionDate":"2014-05-06T02:27:08.596"},"blastUrl":"https://blast.ncbi.nlm.nih.gov/Blast.cgi?PAGE_TYPE=BlastSearch&PROG_DEF=blastn&BLAST_SPEC=GDH_GCA_010093925.1","comments":"URL -- http://genome.jgi.doe.gov/Zoprh1\nJGI Project ID: 1011325\nThe DNA was provided by Janneke Bloem (janneke.bloem@wur.nl)\nThe strain is available from CBS collection\nContacts: Janneke Bloem (janneke.bloem@wur.nl)\nAssembly and annotation done by JGI.\nThe JGI and collaborators endorse the principles for the distribution and use of large scale sequencing data adopted by the larger genome sequencing community and urge users of this data to follow them. It is our intention to publish the work of this project in a timely fashion and we welcome collaborative interaction on the project and analysis.\n(http://www.genome.gov/page.cfm?pageID=10506376)\nAssembly of Illumuna reads by AllPathsLG. Gaps were subsequently closed by PacBio sequences using PBJelly.#","refseqCategory":"reference genome","releaseDate":"2020-01-31","sequencingTech":"Illumina; PacBio","submitter":"DOE Joint Genome Institute"},"assemblyStats":{"contigL50":110,"contigN50":412356,"gcCount":"50842574","gcPercent":33.5,"genomeCoverage":"95.5x","numberOfComponentSequences":1441,"numberOfContigs":1441,"numberOfScaffolds":864,"scaffoldL50":29,"scaffoldN50":1570826,"totalSequenceLength":"152781427","totalUngappedLength":"152017683"},"currentAccession":"GCA_010093925.1","organism":{"infraspecificNames":{"strain":"CBS 207.26"},"organismName":"Zopfia rhizophila CBS 207.26","taxId":1314779},"sourceDatabase":"SOURCE_DATABASE_GENBANK","wgsInfo":{"masterWgsUrl":"https://www.ncbi.nlm.nih.gov/nuccore/JAAEIT000000000.1","wgsContigsUrl":"https://www.ncbi.nlm.nih.gov/Traces/wgs/JAAEIT01","wgsProjectAccession":"JAAEIT01"}}
{"accession":"GCA_010094025.1","annotationInfo":{"name":"Annotation submitted by DOE Joint Genome Institute","provider":"DOE Joint Genome Institute","releaseDate":"2020-02-11","stats":{"geneCounts":{"nonCoding":35,"proteinCoding":11845,"pseudogene":25,"total":11905}}},"assemblyInfo":{"assemblyLevel":"Scaffold","assemblyMethod":"Velvet v. unknown, AllPathsLG v. R42328","assemblyName":"Tryvi1","assemblyStatus":"current","assemblyType":"haploid","bioprojectAccession":"PRJNA519654","bioprojectLineage":[{"bioprojects":[{"accession":"PRJNA519654","title":"Viridothelium virens Tuck. ex Michener genome sequencing"}]}],"biosample":{"accession":"SAMN10866075","attributes":[{"name":"strain","value":"Tuck. ex Michener"},{"name":"collection_date","value":"missing"},{"name":"isol_growth_condt","value":"missing"},{"name":"ref_biomaterial","value":"missing"},{"name":"estimated_size","value":"missing"},{"name":"ploidy","value":"missing"},{"name":"propagation","value":"missing"},{"name":"env_local_scale","value":"missing"},{"name":"env_medium","value":"missing"},{"name":"env_broad_scale","value":"missing"},{"name":"num_replicons","value":"missing"},{"name":"host","value":"not applicable"},{"name":"geo_loc_name","value":"missing"},{"name":"lat_lon","value":"missing"},{"name":"isolation_source","value":"missing"}],"bioprojects":[{"accession":"PRJNA519654"}],"collectionDate":"missing","description":{"comment":"Keywords: GSC:MIxS;MIGS:6.0","organism":{"organismName":"Viridothelium virens","taxId":1048519},"title":"Viridothelium virens Tuck. ex Michener"},"geoLocName":"missing","host":"not applicable","isolationSource":"missing","lastUpdated":"2019-02-04T02:58:17.360","latLon":"missing","models":["MIGS.eu"],"owner":{"name":"DOE Joint Genome Institute"},"package":"MIGS.eu.6.0","publicationDate":"2019-02-01T00:00:00.000","sampleIds":[{"db":"SRA","value":"SRS4323704"},{"db":"DOE Joint Genome Institute","value":"Gp0006118"}],"status":{"status":"live","when":"2019-02-01T23:37:40.768"},"strain":"Tuck. ex Michener","submissionDate":"2019-02-01T23:37:40.767"},"blastUrl":"https://blast.ncbi.nlm.nih.gov/Blast.cgi?PAGE_TYPE=BlastSearch&PROG_DEF=blastn&BLAST_SPEC=GDH_GCA_010094025.1","comments":"URL -- http://genome.jgi.doe.gov/Tryvi1\nJGI Project ID: 1006394\nThe DNA was provided by Stephen Goodwin (sgoodwin@purdue.edu)\nThe strain is available from Stephen Goodwin\nContacts: Stephen Goodwin (sgoodwin@purdue.edu)\nAssembly and annotation done by JGI.\nThe JGI and collaborators endorse the principles for the distribution and use of large scale sequencing data adopted by the larger genome sequencing community and urge users of this data to follow them. It is our intention to publish the work of this project in a timely fashion and we welcome collaborative interaction on the project and analysis.\n(http://www.genome.gov/page.cfm?pageID=10506376)","refseqCategory":"reference genome","releaseDate":"2020-01-31","sequencingTech":"Illumina","submitter":"DOE Joint Genome Institute"},"assemblyStats":{"contigL50":34,"contigN50":308323,"gcCount":"15721576","gcPercent":49.0,"genomeCoverage":"142.1x","numberOfComponentSequences":747,"numberOfContigs":747,"numberOfScaffolds":730,"scaffoldL50":32,"scaffoldN50":324419,"totalSequenceLength":"32160005","totalUngappedLength":"32153795"},"currentAccession":"GCA_010094025.1","organism":{"infraspecificNames":{"strain":"Tuck. ex Michener"},"organismName":"Viridothelium virens","taxId":1048519},"sourceDatabase":"SOURCE_DATABASE_GENBANK","wgsInfo":{"masterWgsUrl":"https://www.ncbi.nlm.nih.gov/nuccore/JAAEIX000000000.1","wgsContigsUrl":"https://www.ncbi.nlm.nih.gov/Traces/wgs/JAAEIX01","wgsProjectAccession":"JAAEIX01"}}
{"accession":"GCA_011057905.1","annotationInfo":{"name":"Annotation submitted by TU Dresden - IHI Zittau","provider":"TU Dresden - IHI Zittau","releaseDate":"2020-03-02","stats":{"geneCounts":{"proteinCoding":10964,"total":10964}}},"assemblyInfo":{"assemblyLevel":"Contig","assemblyMethod":"MIRA v. 4.0","assemblyName":"ASM1105790v1","assemblyStatus":"current","assemblyType":"haploid","bioprojectAccession":"PRJNA596119","bioprojectLineage":[{"bioprojects":[{"accession":"PRJNA596119","title":"Xylaria multiplex strain:DSM 110363 Genome sequencing and assembly"}]}],"biosample":{"accession":"SAMN13613316","attributes":[{"name":"strain","value":"DSM 110363"},{"name":"collection_date","value":"2018-07-20"},{"name":"env_broad_scale","value":"woodland"},{"name":"env_local_scale","value":"forest"},{"name":"env_medium","value":"deciduous deadwood"},{"name":"geo_loc_name","value":"USA: Puerto Rico"},{"name":"isol_growth_condt","value":"https://www.dsmz.de/microorganisms/medium/pdf/DSMZ_Medium90.pdf"},{"name":"lat_lon","value":"18.1941 N 66.4257 W"},{"name":"isolation_source","value":"twig"},{"name":"culture_collection","value":"DSM:110363"}],"bioprojects":[{"accession":"PRJNA596119"}],"collectionDate":"2018-07-20","description":{"comment":"Keywords: GSC:MIxS;MIGS:6.0","organism":{"organismName":"Xylaria multiplex","taxId":323545},"title":"MIGS Eukaryotic sample from Xylaria multiplex"},"geoLocName":"USA: Puerto Rico","isolationSource":"twig","lastUpdated":"2021-02-28T08:37:56.308","latLon":"18.1941 N 66.4257 W","models":["MIGS.eu","MIGS/MIMS/MIMARKS.miscellaneous"],"owner":{"contacts":[{}],"name":"TU Dresden - IHI Zittau"},"package":"MIGS.eu.miscellaneous.6.0","publicationDate":"2019-12-17T00:00:00.000","sampleIds":[{"label":"Sample name","value":"MIGS Eukaryotic sample from Xylaria multiplex"},{"db":"SRA","value":"SRS5847602"}],"status":{"status":"live","when":"2019-12-17T09:37:04.629"},"strain":"DSM 110363","submissionDate":"2019-12-17T09:37:04.626"},"blastUrl":"https://blast.ncbi.nlm.nih.gov/Blast.cgi?PAGE_TYPE=BlastSearch&PROG_DEF=blastn&BLAST_SPEC=GDH_GCA_011057905.1","refseqCategory":"reference genome","releaseDate":"2020-03-02","sequencingTech":"IonTorrent","submitter":"TU Dresden - IHI Zittau"},"assemblyStats":{"contigL50":57,"contigN50":241994,"gcCount":"21373522","gcPercent":47.0,"genomeCoverage":"77.4x","numberOfComponentSequences":389,"numberOfContigs":389,"totalSequenceLength":"45559662","totalUngappedLength":"45559662"},"currentAccession":"GCA_011057905.1","organism":{"infraspecificNames":{"strain":"DSM 110363"},"organismName":"Xylaria multiplex","taxId":323545},"sourceDatabase":"SOURCE_DATABASE_GENBANK","wgsInfo":{"masterWgsUrl":"https://www.ncbi.nlm.nih.gov/nuccore/WUBL00000000.1","wgsContigsUrl":"https://www.ncbi.nlm.nih.gov/Traces/wgs/WUBL01","wgsProjectAccession":"WUBL01"}}
{"accession":"GCA_012184525.1","assemblyInfo":{"assemblyLevel":"Scaffold","assemblyMethod":"SOAPdenovo v. 2.04","assemblyName":"ASM1218452v1","assemblyStatus":"current","assemblyType":"haploid","bioprojectAccession":"PRJNA573891","bioprojectLineage":[{"bioprojects":[{"accession":"PRJNA573891","title":"Xenoacremonium recifei IHEM 4405 Genome sequencing and assembly"}]}],"biosample":{"accession":"SAMN12830270","attributes":[{"name":"strain","value":"IHEM 4405"},{"name":"collection_date","value":"1934"},{"name":"env_broad_scale","value":"human"},{"name":"env_local_scale","value":"-"},{"name":"env_medium","value":"-"},{"name":"geo_loc_name","value":"Brazil"},{"name":"isol_growth_condt","value":"PDA, 25 C"},{"name":"lat_lon","value":"14.2350 S 51.9253 W"},{"name":"isolation_source","value":"mycetoma"},{"name":"type-material","value":"type material of Xenoacremonium recifei"}],"bioprojects":[{"accession":"PRJNA573891"}],"collectionDate":"1934","description":{"comment":"Keywords: GSC:MIxS;MIGS:6.0","organism":{"organismName":"Xenoacremonium recifei","taxId":1036759},"title":"MIGS Eukaryotic sample from Xenoacremonium recifei"},"geoLocName":"Brazil","isolationSource":"mycetoma","lastUpdated":"2019-12-17T09:12:30.580","latLon":"14.2350 S 51.9253 W","models":["MIGS.eu"],"owner":{"contacts":[{}],"name":"Sciensano"},"package":"MIGS.eu.6.0","publicationDate":"2019-09-24T00:00:00.000","sampleIds":[{"label":"Sample name","value":"IHEM 4405 Xenoacremonium recifei Type strain"},{"db":"SRA","value":"SRS5841264"}],"status":{"status":"live","when":"2019-09-24T11:29:05.041"},"strain":"IHEM 4405","submissionDate":"2019-09-24T11:29:05.040"},"blastUrl":"https://blast.ncbi.nlm.nih.gov/Blast.cgi?PAGE_TYPE=BlastSearch&PROG_DEF=blastn&BLAST_SPEC=GDH_GCA_012184525.1","refseqCategory":"reference genome","releaseDate":"2020-04-08","sequencingTech":"Illumina HiSeq","submitter":"Belgian Coordinated Collection of Microorganisms, BCCM"},"assemblyStats":{"contigL50":21,"contigN50":561915,"gcCount":"21684399","gcPercent":52.0,"genomeCoverage":"171.0x","numberOfComponentSequences":583,"numberOfContigs":583,"numberOfScaffolds":501,"scaffoldL50":21,"scaffoldN50":561915,"totalSequenceLength":"41618332","totalUngappedLength":"41612094"},"currentAccession":"GCA_012184525.1","organism":{"infraspecificNames":{"strain":"IHEM 4405"},"organismName":"Xenoacremonium recifei","taxId":1036759},"sourceDatabase":"SOURCE_DATABASE_GENBANK","typeMaterial":{"typeDisplayText":"assembly from type material","typeLabel":"TYPE_MATERIAL"},"wgsInfo":{"masterWgsUrl":"https://www.ncbi.nlm.nih.gov/nuccore/WOFQ00000000.1","wgsContigsUrl":"https://www.ncbi.nlm.nih.gov/Traces/wgs/WOFQ01","wgsProjectAccession":"WOFQ01"}}
{"accession":"GCA_013176395.1","assemblyInfo":{"assemblyLevel":"Contig","assemblyMethod":"HGAP v. 4","assemblyName":"ASM1317639v1","assemblyStatus":"current","assemblyType":"haploid","bioprojectAccession":"PRJNA595014","bioprojectLineage":[{"bioprojects":[{"accession":"PRJNA595014","title":"Venturia oleaginea strain:Yun35 Genome sequencing and assembly"}]}],"biosample":{"accession":"SAMN13543302","attributes":[{"name":"strain","value":"Yun35"},{"name":"host","value":"olive tree"},{"name":"isolation_source","value":"missing"},{"name":"collection_date","value":"2018-05"},{"name":"geo_loc_name","value":"China: Kunming, Yunnan"},{"name":"sample_type","value":"ISOLATE"},{"name":"collected_by","value":"Jaber"}],"bioprojects":[{"accession":"PRJNA595014"}],"collectedBy":"Jaber","collectionDate":"2018-05","description":{"organism":{"organismName":"Venturia oleaginea","taxId":1898124},"title":"Microbe sample from Venturia oleaginea"},"geoLocName":"China: Kunming, Yunnan","host":"olive tree","isolationSource":"missing","lastUpdated":"2021-02-28T08:35:49.248","models":["Microbe, viral or environmental"],"owner":{"contacts":[{}],"name":"FUJIAN AGRICULTURE AND FORESTRY UNIVERSITY"},"package":"Microbe.1.0","publicationDate":"2020-05-01T00:00:00.000","sampleIds":[{"label":"Sample name","value":"Yun35"}],"status":{"status":"live","when":"2020-05-01T00:52:07.590"},"strain":"Yun35","submissionDate":"2019-12-11T21:50:04.746"},"blastUrl":"https://blast.ncbi.nlm.nih.gov/Blast.cgi?PAGE_TYPE=BlastSearch&PROG_DEF=blastn&BLAST_SPEC=GDH_GCA_013176395.1","refseqCategory":"reference genome","releaseDate":"2020-05-26","sequencingTech":"PacBio Sequel","submitter":"FUJIAN AGRICULTURE AND FORESTRY UNIVERSITY"},"assemblyStats":{"contigL50":12,"contigN50":1802151,"gcCount":"22405485","gcPercent":48.5,"genomeCoverage":"145.0x","numberOfComponentSequences":61,"numberOfContigs":61,"totalSequenceLength":"46084733","totalUngappedLength":"46084733"},"currentAccession":"GCA_013176395.1","organism":{"infraspecificNames":{"strain":"Yun35"},"organismName":"Venturia oleaginea","taxId":1898124},"sourceDatabase":"SOURCE_DATABASE_GENBANK","wgsInfo":{"masterWgsUrl":"https://www.ncbi.nlm.nih.gov/nuccore/JABMLP000000000.1","wgsContigsUrl":"https://www.ncbi.nlm.nih.gov/Traces/wgs/JABMLP01","wgsProjectAccession":"JABMLP01"}}
{"accession":"GCA_013368325.1","annotationInfo":{"name":"Annotation submitted by Lund University","provider":"Lund University","releaseDate":"2020-06-23","stats":{"geneCounts":{"proteinCoding":15072,"total":15072}}},"assemblyInfo":{"assemblyLevel":"Contig","assemblyMethod":"HGAP v. 3","assemblyName":"LU_COA_1.0","assemblyStatus":"current","assemblyType":"haploid","bioprojectAccession":"PRJNA496351","bioprojectLineage":[{"bioprojects":[{"accession":"PRJNA496351","title":"Coprinellus angulatus genome sequencing, assembly and trascriptome generation"}]}],"biosample":{"accession":"SAMN10240171","attributes":[{"name":"strain","value":"CBS 175.51"},{"name":"collection_date","value":"2016-03"},{"name":"env_broad_scale","value":"not applicable"},{"name":"env_local_scale","value":"not applicable"},{"name":"env_medium","value":"not applicable"},{"name":"estimated_size","value":"59,3"},{"name":"geo_loc_name","value":"not applicable"},{"name":"isol_growth_condt","value":"not applicable"},{"name":"lat_lon","value":"not applicable"},{"name":"num_replicons","value":"not applicable"},{"name":"ploidy","value":"haploid"},{"name":"propagation","value":"sexual"},{"name":"isolation_source","value":"pure liquid culture malt extract"},{"name":"culture_collection","value":"CBS:175.51"}],"bioprojects":[{"accession":"PRJNA496351"}],"collectionDate":"2016-03","description":{"comment":"Keywords: GSC:MIxS;MIGS:6.0","organism":{"organismName":"Tulosesus angulatus","taxId":980116},"title":"MIGS Eukaryotic sample from Tulosesus angulatus"},"geoLocName":"not applicable","isolationSource":"pure liquid culture malt extract","lastUpdated":"2021-11-23T21:04:31.283","latLon":"not applicable","models":["MIGS.eu"],"owner":{"contacts":[{}],"name":"Lund University"},"package":"MIGS.eu.6.0","publicationDate":"2020-05-08T00:00:00.000","sampleIds":[{"label":"Sample name","value":"Sample1-GD"},{"db":"SRA","value":"SRS3961994"}],"status":{"status":"live","when":"2020-05-08T04:47:02.317"},"strain":"CBS 175.51","submissionDate":"2018-10-15T07:21:04.963"},"blastUrl":"https://blast.ncbi.nlm.nih.gov/Blast.cgi?PAGE_TYPE=BlastSearch&PROG_DEF=blastn&BLAST_SPEC=GDH_GCA_013368325.1","refseqCategory":"reference genome","releaseDate":"2020-06-23","sequencingTech":"PacBio RSII","submitter":"Lund University"},"assemblyStats":{"contigL50":21,"contigN50":754395,"gcCount":"31168334","gcPercent":52.5,"genomeCoverage":"68.5x","numberOfComponentSequences":273,"numberOfContigs":273,"totalSequenceLength":"59300204","totalUngappedLength":"59300204"},"currentAccession":"GCA_013368325.1","organism":{"infraspecificNames":{"strain":"CBS 175.51"},"organismName":"Tulosesus angulatus","taxId":980116},"sourceDatabase":"SOURCE_DATABASE_GENBANK","wgsInfo":{"masterWgsUrl":"https://www.ncbi.nlm.nih.gov/nuccore/JAACJK000000000.1","wgsContigsUrl":"https://www.ncbi.nlm.nih.gov/Traces/wgs/JAACJK01","wgsProjectAccession":"JAACJK01"}}
{"accession":"GCA_013423325.1","assemblyInfo":{"assemblyLevel":"Scaffold","assemblyMethod":"CLC Genomic Workbench v. 8.5.1","assemblyName":"Uhk_1.0","assemblyStatus":"current","assemblyType":"haploid","bioprojectAccession":"PRJDB5287","bioprojectLineage":[{"bioprojects":[{"accession":"PRJDB5287","title":"The interaction of three players in an experimental lichen model Usnea hakonensis."}]}],"biosample":{"accession":"SAMD00191533","attributes":[{"name":"sample_name","value":"Usnea hakonensis"},{"name":"collection_date","value":"2008"},{"name":"env_broad_scale","value":"mountain"},{"name":"env_local_scale","value":"tree bark"},{"name":"env_medium","value":"lichen"},{"name":"estimated_size","value":"41200000 bp"},{"name":"geo_loc_name","value":"Japan:Kanagawa, Tanzawa"},{"name":"isol_growth_condt","value":"missing"},{"name":"lat_lon","value":"35.26 N 139.10 E"},{"name":"locus_tag_prefix","value":"Uhk"},{"name":"num_replicons","value":"missing"},{"name":"ploidy","value":"missing"},{"name":"project_name","value":"whole genome sequence and annotation, lichen-forming fungus Usnea hakonensis"},{"name":"propagation","value":"missing"},{"name":"cultivar","value":"missing"},{"name":"ecotype","value":"missing"},{"name":"isolate","value":"missing"},{"name":"strain","value":"missing"}],"collectionDate":"2008","cultivar":"missing","description":{"comment":"Keywords: GSC:MIxS;MIGS:6.0","organism":{"organismName":"Usnea hakonensis","taxId":362614},"title":"The fungal partner of a lichen Usnea hakonensis"},"ecotype":"missing","geoLocName":"Japan:Kanagawa, Tanzawa","isolate":"missing","lastUpdated":"2025-03-05T10:43:16.277","latLon":"35.26 N 139.10 E","models":["MIGS.eu"],"owner":{"name":"Swedish Museum of Natural History"},"package":"MIGS.eu.6.0","projectName":"whole genome sequence and annotation, lichen-forming fungus Usnea hakonensis","publicationDate":"2020-07-13T00:00:00.000","sampleIds":[{"db":"SRA","value":"DRS145059"}],"sampleName":"Usnea hakonensis","status":{"status":"live","when":"2020-07-14T01:00:32.777"},"strain":"missing","submissionDate":"2020-07-13T16:07:46.107"},"blastUrl":"https://blast.ncbi.nlm.nih.gov/Blast.cgi?PAGE_TYPE=BlastSearch&PROG_DEF=blastn&BLAST_SPEC=GDH_GCA_013423325.1","comments":"The geneic regions were identified by mapping RNA-seq reads to the fungal genome using TopHat and mapped reads were assembled by using Cufflinks. The RNA-seq reads have been deposited in DDBJ with DRR200311-DRR200325.\nProducts of the genes identified as symbiosis-related were predicted by BLASTX searches against the_NCBI non-redundant protein database","refseqCategory":"reference genome","releaseDate":"2020-07-13","sequencingTech":"Illumina Hiseq 2500","submitter":"Swedish Museum of Natural History"},"assemblyStats":{"contigL50":80,"contigN50":147020,"gcCount":"18758291","gcPercent":45.5,"genomeCoverage":"506.0x","numberOfComponentSequences":879,"numberOfContigs":1368,"numberOfScaffolds":879,"scaffoldL50":73,"scaffoldN50":166123,"totalSequenceLength":"41198402","totalUngappedLength":"41162027"},"currentAccession":"GCA_013423325.1","organism":{"organismName":"Usnea hakonensis","taxId":362614},"sourceDatabase":"SOURCE_DATABASE_GENBANK","wgsInfo":{"masterWgsUrl":"https://www.ncbi.nlm.nih.gov/nuccore/BLJB00000000.1","wgsContigsUrl":"https://www.ncbi.nlm.nih.gov/Traces/wgs/BLJB01","wgsProjectAccession":"BLJB01"}}
{"accession":"GCA_014858625.1","assemblyInfo":{"assemblyLevel":"Contig","assemblyMethod":"HGAP v. Sep-2019","assemblyName":"ASM1485862v1","assemblyStatus":"current","assemblyType":"haploid","bioprojectAccession":"PRJNA642010","bioprojectLineage":[{"bioprojects":[{"accession":"PRJNA642010","title":"Genome sequence of Venturia carpophila,the causal agent of peach scab"}]}],"biosample":{"accession":"SAMN15375461","attributes":[{"name":"isolate","value":"ZJHZ1-1-1"},{"name":"collected_by","value":"Yang Zhou"},{"name":"collection_date","value":"2018-10-27"},{"name":"geo_loc_name","value":"China:Zhejiang Province"},{"name":"isolation_source","value":"peach fruit in ochard"},{"name":"lat_lon","value":"29.58 N 120.07 E"}],"bioprojects":[{"accession":"PRJNA642010"}],"collectedBy":"Yang Zhou","collectionDate":"2018-10-27","description":{"organism":{"organismName":"Venturia carpophila","taxId":86257},"title":"Pathogen: environmental/food/other sample from Venturia carpophila"},"geoLocName":"China:Zhejiang Province","isolate":"ZJHZ1-1-1","isolationSource":"peach fruit in ochard","lastUpdated":"2020-07-24T00:50:07.627","latLon":"29.58 N 120.07 E","models":["Pathogen.env"],"owner":{"contacts":[{}],"name":"Huazhong Agricultural University"},"package":"Pathogen.env.1.0","publicationDate":"2020-07-24T00:50:07.627","sampleIds":[{"label":"Sample name","value":"ZJHZ1-1-1"},{"db":"SRA","value":"SRS6910425"}],"status":{"status":"live","when":"2020-07-24T00:50:07.627"},"submissionDate":"2020-06-26T07:06:05.787"},"blastUrl":"https://blast.ncbi.nlm.nih.gov/Blast.cgi?PAGE_TYPE=BlastSearch&PROG_DEF=blastn&BLAST_SPEC=GDH_GCA_014858625.1","refseqCategory":"reference genome","releaseDate":"2020-10-07","sequencingTech":"PacBio","submitter":"Huazhong Agricultural University"},"assemblyStats":{"contigL50":8,"contigN50":2019624,"gcCount":"17127847","gcPercent":48.0,"genomeCoverage":"416.0x","numberOfComponentSequences":33,"numberOfContigs":33,"totalSequenceLength":"35867442","totalUngappedLength":"35867442"},"currentAccession":"GCA_014858625.1","organism":{"infraspecificNames":{"isolate":"ZJHZ1-1-1"},"organismName":"Venturia carpophila","taxId":86257},"sourceDatabase":"SOURCE_DATABASE_GENBANK","wgsInfo":{"masterWgsUrl":"https://www.ncbi.nlm.nih.gov/nuccore/JACTAK000000000.1","wgsContigsUrl":"https://www.ncbi.nlm.nih.gov/Traces/wgs/JACTAK01","wgsProjectAccession":"JACTAK01"}}
{"accession":"GCA_014904905.1","annotationInfo":{"name":"Annotation submitted by DOE Joint Genome Institute","provider":"DOE Joint Genome Institute","releaseDate":"2020-10-26","stats":{"geneCounts":{"nonCoding":315,"proteinCoding":13049,"pseudogene":46,"total":13410}}},"assemblyInfo":{"assemblyLevel":"Scaffold","assemblyMethod":"AllPathsLG v. R44849","assemblyName":"Wilmi1","assemblyStatus":"current","assemblyType":"haploid","bioprojectAccession":"PRJNA196022","bioprojectLineage":[{"bioprojects":[{"accession":"PRJNA196022","title":"Wilcoxina mikolae CBS 423.85 Genome sequencing and assembly"}]}],"biosample":{"accession":"SAMN02745026","attributes":[{"name":"project_name","value":"Wilcoxina mikolae CBS 423.85"},{"name":"strain","value":"CBS 423.85"},{"name":"env_broad_scale","value":"missing"},{"name":"isol_growth_condt","value":"missing"},{"name":"ref_biomaterial","value":"missing"},{"name":"estimated_size","value":"missing"},{"name":"ploidy","value":"missing"},{"name":"env_package","value":"missing"},{"name":"investigation_type","value":"eukaryote"},{"name":"env_medium","value":"missing"},{"name":"geo_loc_name","value":"missing"},{"name":"lat_lon","value":"not collected"},{"name":"num_replicons","value":"missing"},{"name":"propagation","value":"missing"},{"name":"env_local_scale","value":"missing"},{"name":"collection_date","value":"not collected"}],"bioprojects":[{"accession":"PRJNA196022"}],"collectionDate":"not collected","description":{"comment":"Keywords: GSC:MIxS;MIGS:6.0","organism":{"organismName":"Wilcoxina mikolae CBS 423.85","taxId":1314677},"title":"Wilcoxina mikolae CBS 423.85"},"geoLocName":"missing","lastUpdated":"2015-11-25T11:26:08.600","latLon":"not collected","models":["MIGS.eu"],"owner":{"name":"DOE Joint Genome Institute"},"package":"MIGS.eu.6.0","projectName":"Wilcoxina mikolae CBS 423.85","publicationDate":"2014-05-05T21:57:08.120","sampleIds":[{"db":"DOE Joint Genome Institute","label":"Sample name","value":"1016515"},{"db":"SRA","value":"SRS844469"}],"status":{"status":"live","when":"2014-05-05T21:57:08.120"},"strain":"CBS 423.85","submissionDate":"2014-05-05T21:57:08.120"},"blastUrl":"https://blast.ncbi.nlm.nih.gov/Blast.cgi?PAGE_TYPE=BlastSearch&PROG_DEF=blastn&BLAST_SPEC=GDH_GCA_014904905.1","comments":"URL -- http://genome.jgi.doe.gov/Wilmi1\nJGI Project ID: 1016515\nThe DNA was provided by Sara Branco (sara.mayer.branco@gmail.com)\nThe strain is available from Sara Branco\nContacts: Sara Branco (sara.mayer.branco@gmail.com)\nAssembly and annotation done by JGI.\nThe JGI and collaborators endorse the principles for the distribution and use of large scale sequencing data adopted by the larger genome sequencing community and urge users of this data to follow them. It is our intention to publish the work of this project in a timely fashion and we welcome collaborative interaction on the project and analysis.\n(http://www.genome.gov/page.cfm?pageID=10506376)","refseqCategory":"reference genome","releaseDate":"2020-10-20","sequencingTech":"Illumina","submitter":"DOE Joint Genome Institute"},"assemblyStats":{"contigL50":466,"contigN50":65343,"gcCount":"51799042","gcPercent":46.0,"genomeCoverage":"95.0x","numberOfComponentSequences":5591,"numberOfContigs":5591,"numberOfScaffolds":1604,"scaffoldL50":67,"scaffoldN50":483225,"totalSequenceLength":"117288895","totalUngappedLength":"113212852"},"currentAccession":"GCA_014904905.1","organism":{"infraspecificNames":{"strain":"CBS 423.85"},"organismName":"Wilcoxina mikolae CBS 423.85","taxId":1314677},"sourceDatabase":"SOURCE_DATABASE_GENBANK","wgsInfo":{"masterWgsUrl":"https://www.ncbi.nlm.nih.gov/nuccore/WITH00000000.1","wgsContigsUrl":"https://www.ncbi.nlm.nih.gov/Traces/wgs/WITH01","wgsProjectAccession":"WITH01"}}
{"accession":"GCA_016758895.1","annotationInfo":{"name":"Annotation submitted by University of Warsaw","provider":"University of Warsaw","releaseDate":"2021-01-27","stats":{"geneCounts":{"proteinCoding":9240,"total":9240}}},"assemblyInfo":{"assemblyLevel":"Scaffold","assemblyMethod":"SPAdes v. 3.10.5","assemblyName":"ASM1675889v1","assemblyStatus":"current","assemblyType":"haploid","bioprojectAccession":"PRJNA668042","bioprojectLineage":[{"bioprojects":[{"accession":"PRJNA668042","title":"Umbelopsidales and Mucorales genomes"}]}],"biosample":{"accession":"SAMN16393840","attributes":[{"name":"strain","value":"WA0000051536"},{"name":"isolate","value":"not applicable"},{"name":"isolation_source","value":"soil"},{"name":"cultivar","value":"not applicable"},{"name":"ecotype","value":"not applicable"},{"name":"collection_date","value":"2015"},{"name":"env_broad_scale","value":"not collected"},{"name":"env_local_scale","value":"deciduous forest"},{"name":"env_medium","value":"soil"},{"name":"geo_loc_name","value":"Poland"},{"name":"isol_growth_condt","value":"Potato Glucose Agar at 17C"},{"name":"lat_lon","value":"52.289372 N 20.971700 E"}],"bioprojects":[{"accession":"PRJNA668042"}],"collectionDate":"2015","cultivar":"not applicable","description":{"comment":"Keywords: GSC:MIxS;MIGS:6.0","organism":{"organismName":"Umbelopsis vinacea","taxId":44442},"title":"MIGS Eukaryotic sample from Umbelopsis vinacea"},"ecotype":"not applicable","geoLocName":"Poland","isolate":"not applicable","isolationSource":"soil","lastUpdated":"2020-11-11T02:16:01.864","latLon":"52.289372 N 20.971700 E","models":["MIGS.eu"],"owner":{"contacts":[{}],"name":"University of Warsaw"},"package":"MIGS.eu.6.0","publicationDate":"2020-11-11T00:00:00.000","sampleIds":[{"label":"Sample name","value":"UMBEL_ANG"},{"db":"SRA","value":"SRS7563300"}],"status":{"status":"live","when":"2020-11-11T02:16:01.864"},"strain":"WA0000051536","submissionDate":"2020-10-08T05:55:06.006"},"blastUrl":"https://blast.ncbi.nlm.nih.gov/Blast.cgi?PAGE_TYPE=BlastSearch&PROG_DEF=blastn&BLAST_SPEC=GDH_GCA_016758895.1","refseqCategory":"reference genome","releaseDate":"2021-01-27","sequencingTech":"Illumina MiSeq; Illumina HiSeq; PacBio RSII","submitter":"University of Warsaw"},"assemblyStats":{"contigL50":7,"contigN50":1328092,"gcCount":"9988603","gcPercent":43.0,"genomeCoverage":"68.0x","numberOfComponentSequences":148,"numberOfContigs":150,"numberOfScaffolds":148,"scaffoldL50":7,"scaffoldN50":1328092,"totalSequenceLength":"23182286","totalUngappedLength":"23181794"},"currentAccession":"GCA_016758895.1","organism":{"infraspecificNames":{"strain":"WA0000051536"},"organismName":"Umbelopsis vinacea","taxId":44442},"sourceDatabase":"SOURCE_DATABASE_GENBANK","wgsInfo":{"masterWgsUrl":"https://www.ncbi.nlm.nih.gov/nuccore/JAEPRA000000000.1","wgsContigsUrl":"https://www.ncbi.nlm.nih.gov/Traces/wgs/JAEPRA01","wgsProjectAccession":"JAEPRA01"}}
{"accession":"GCA_016758905.1","annotationInfo":{"name":"Annotation submitted by University of Warsaw","provider":"University of Warsaw","releaseDate":"2021-01-27","stats":{"geneCounts":{"proteinCoding":9033,"total":9033}}},"assemblyInfo":{"assemblyLevel":"Scaffold","assemblyMethod":"SPAdes v. 3.10.6","assemblyName":"ASM1675890v1","assemblyStatus":"current","assemblyType":"haploid","bioprojectAccession":"PRJNA668042","bioprojectLineage":[{"bioprojects":[{"accession":"PRJNA668042","title":"Umbelopsidales and Mucorales genomes"}]}],"biosample":{"accession":"SAMN16393839","attributes":[{"name":"strain","value":"WA0000067209"},{"name":"isolate","value":"not applicable"},{"name":"isolation_source","value":"soil"},{"name":"cultivar","value":"not applicable"},{"name":"ecotype","value":"not applicable"},{"name":"collection_date","value":"2015"},{"name":"env_broad_scale","value":"not collected"},{"name":"env_local_scale","value":"deciduous forest"},{"name":"env_medium","value":"soil"},{"name":"geo_loc_name","value":"Poland"},{"name":"isol_growth_condt","value":"Potato Glucose Agar at 17C"},{"name":"lat_lon","value":"missing"}],"bioprojects":[{"accession":"PRJNA668042"}],"collectionDate":"2015","cultivar":"not applicable","description":{"comment":"Keywords: GSC:MIxS;MIGS:6.0","organism":{"organismName":"Umbelopsis isabellina","taxId":91625},"title":"MIGS Eukaryotic sample from Umbelopsis isabellina"},"ecotype":"not applicable","geoLocName":"Poland","isolate":"not applicable","isolationSource":"soil","lastUpdated":"2020-11-11T02:16:01.982","latLon":"missing","models":["MIGS.eu"],"owner":{"contacts":[{}],"name":"University of Warsaw"},"package":"MIGS.eu.6.0","publicationDate":"2020-11-11T00:00:00.000","sampleIds":[{"label":"Sample name","value":"UMBEL_ISA"},{"db":"SRA","value":"SRS7563296"}],"status":{"status":"live","when":"2020-11-11T02:16:01.982"},"strain":"WA0000067209","submissionDate":"2020-10-08T05:55:05.980"},"blastUrl":"https://blast.ncbi.nlm.nih.gov/Blast.cgi?PAGE_TYPE=BlastSearch&PROG_DEF=blastn&BLAST_SPEC=GDH_GCA_016758905.1","refseqCategory":"reference genome","releaseDate":"2021-01-27","sequencingTech":"Illumina MiSeq; Illumina HiSeq; PacBio RSII","submitter":"University of Warsaw"},"assemblyStats":{"contigL50":7,"contigN50":1312213,"gcCount":"9261760","gcPercent":42.0,"genomeCoverage":"60.0x","numberOfComponentSequences":60,"numberOfContigs":64,"numberOfScaffolds":60,"scaffoldL50":7,"scaffoldN50":1335078,"totalSequenceLength":"22055682","totalUngappedLength":"22054032"},"currentAccession":"GCA_016758905.1","organism":{"infraspecificNames":{"strain":"WA0000067209"},"organismName":"Umbelopsis isabellina","taxId":91625},"sourceDatabase":"SOURCE_DATABASE_GENBANK","wgsInfo":{"masterWgsUrl":"https://www.ncbi.nlm.nih.gov/nuccore/JAEPQZ000000000.1","wgsContigsUrl":"https://www.ncbi.nlm.nih.gov/Traces/wgs/JAEPQZ01","wgsProjectAccession":"JAEPQZ01"}}
{"accession":"GCA_017654735.1","assemblyInfo":{"assemblyLevel":"Contig","assemblyMethod":"SPAdes v. 3.12.0","assemblyName":"ASM1765473v1","assemblyStatus":"current","assemblyType":"haploid","bioprojectAccession":"PRJNA674641","bioprojectLineage":[{"bioprojects":[{"accession":"PRJNA674641","title":"Antarctic yeast genomes"}]}],"biosample":{"accession":"SAMN16666569","attributes":[{"name":"isolate","value":"T18_1_22C"},{"name":"collection_date","value":"not applicable"},{"name":"depth","value":"not applicable"},{"name":"elev","value":"not applicable"},{"name":"env_broad_scale","value":"not applicable"},{"name":"env_local_scale","value":"not applicable"},{"name":"env_medium","value":"not applicable"},{"name":"geo_loc_name","value":"Antarctica:King George"},{"name":"isol_growth_condt","value":"not applicable"},{"name":"lat_lon","value":"not applicable"}],"bioprojects":[{"accession":"PRJNA674641"}],"collectionDate":"not applicable","description":{"comment":"Keywords: GSC:MIxS;MIGS:6.0","organism":{"organismName":"Vishniacozyma victoriae","taxId":1895944},"title":"MIGS Eukaryotic sample from Vishniacozyma victoriae"},"geoLocName":"Antarctica:King George","isolate":"T18_1_22C","lastUpdated":"2021-09-17T01:36:47.007","latLon":"not applicable","models":["MIGS.eu","MIGS/MIMS/MIMARKS.soil"],"owner":{"contacts":[{}],"name":"Universidad de Chile"},"package":"MIGS.eu.soil.6.0","publicationDate":"2020-11-04T00:00:00.000","sampleIds":[{"label":"Sample name","value":"AntKG_Vvic"},{"db":"SRA","value":"SRS10193353"}],"status":{"status":"live","when":"2020-11-04T16:24:04.280"},"submissionDate":"2020-11-04T16:24:04.280"},"blastUrl":"https://blast.ncbi.nlm.nih.gov/Blast.cgi?PAGE_TYPE=BlastSearch&PROG_DEF=blastn&BLAST_SPEC=GDH_GCA_017654735.1","refseqCategory":"reference genome","releaseDate":"2021-03-31","sequencingTech":"Illumina HiSeq","submitter":"Universidad de Chile"},"assemblyStats":{"contigL50":2,"contigN50":1245840,"gcCount":"5735614","gcPercent":49.0,"genomeCoverage":"120.0x","numberOfComponentSequences":94,"numberOfContigs":94,"totalSequenceLength":"11657171","totalUngappedLength":"11657171"},"currentAccession":"GCA_017654735.1","organism":{"infraspecificNames":{"isolate":"T18_1_22C"},"organismName":"Vishniacozyma victoriae","taxId":1895944},"sourceDatabase":"SOURCE_DATABASE_GENBANK","wgsInfo":{"masterWgsUrl":"https://www.ncbi.nlm.nih.gov/nuccore/JADPYG000000000.1","wgsContigsUrl":"https://www.ncbi.nlm.nih.gov/Traces/wgs/JADPYG01","wgsProjectAccession":"JADPYG01"}}
{"accession":"GCA_019188255.1","assemblyInfo":{"assemblyLevel":"Scaffold","assemblyMethod":"Canu v. 1.8; Juicer v. 1.6; 3D de novo assembly v. 180922; Juicebox Assembly Tools v. 1.11.08","assemblyName":"ASM1918825v1","assemblyStatus":"current","assemblyType":"haploid","bioprojectAccession":"PRJNA473305","bioprojectLineage":[{"bioprojects":[{"accession":"PRJNA473305","title":"Haploid vs allodiploid Verticillium gene expression"}]}],"biosample":{"accession":"SAMN17320628","attributes":[{"name":"strain","value":"PD589"},{"name":"collection_date","value":"missing"},{"name":"geo_loc_name","value":"Japan"},{"name":"host","value":"cabbage"},{"name":"isol_growth_condt","value":"missing"},{"name":"lat_lon","value":"missing"},{"name":"cultivar","value":"missing"},{"name":"ecotype","value":"missing"},{"name":"env_broad_scale","value":"missing"},{"name":"env_local_scale","value":"missing"},{"name":"env_medium","value":"missing"}],"bioprojects":[{"accession":"PRJNA473305"}],"collectionDate":"missing","cultivar":"missing","description":{"comment":"Keywords: GSC:MIxS;MIGS:6.0","organism":{"organismName":"Verticillium longisporum","taxId":100787},"title":"MIGS Eukaryotic sample from Verticillium longisporum"},"ecotype":"missing","geoLocName":"Japan","host":"cabbage","lastUpdated":"2021-07-07T18:40:23.267","latLon":"missing","models":["MIGS.eu","MIGS/MIMS/MIMARKS.plant-associated"],"owner":{"contacts":[{}],"name":"University of Cologne"},"package":"MIGS.eu.plant-associated.6.0","publicationDate":"2021-07-07T18:40:23.267","sampleIds":[{"label":"Sample name","value":"PD589"},{"db":"SRA","value":"SRS8036908"}],"status":{"status":"live","when":"2021-07-07T18:40:23.267"},"strain":"PD589","submissionDate":"2021-01-15T05:35:04.627"},"blastUrl":"https://blast.ncbi.nlm.nih.gov/Blast.cgi?PAGE_TYPE=BlastSearch&PROG_DEF=blastn&BLAST_SPEC=GDH_GCA_019188255.1","refseqCategory":"reference genome","releaseDate":"2021-07-09","sequencingTech":"Oxford Nanopore; Illumina; Complete Genomics","submitter":"Wageningen University and Research"},"assemblyStats":{"contigL50":6,"contigN50":5294462,"gcCount":"38588322","gcPercent":53.5,"genomeCoverage":"66.0x","numberOfComponentSequences":16,"numberOfContigs":19,"numberOfScaffolds":16,"scaffoldL50":6,"scaffoldN50":5832638,"totalSequenceLength":"72013526","totalUngappedLength":"72012026"},"currentAccession":"GCA_019188255.1","organism":{"infraspecificNames":{"strain":"PD589"},"organismName":"Verticillium longisporum","taxId":100787},"sourceDatabase":"SOURCE_DATABASE_GENBANK","wgsInfo":{"masterWgsUrl":"https://www.ncbi.nlm.nih.gov/nuccore/JAETXT000000000.1","wgsContigsUrl":"https://www.ncbi.nlm.nih.gov/Traces/wgs/JAETXT01","wgsProjectAccession":"JAETXT01"}}
{"accession":"GCA_019972555.1","assemblyInfo":{"assemblyLevel":"Scaffold","assemblyMethod":"ALLPATHS-LG v. 46449","assemblyName":"PSHX_1.0","assemblyStatus":"current","assemblyType":"haploid","bioprojectAccession":"PRJDB11595","bioprojectLineage":[{"bioprojects":[{"accession":"PRJDB11595","title":"Draft genome of Pseudozyma shanxiensis"}]}],"biosample":{"accession":"SAMD00322420","attributes":[{"name":"sample_name","value":"CBS 10075"},{"name":"collection_date","value":"not applicable"},{"name":"depth","value":"not applicable"},{"name":"elev","value":"not applicable"},{"name":"env_broad_scale","value":"not applicable"},{"name":"env_local_scale","value":"not applicable"},{"name":"env_medium","value":"not applicable"},{"name":"estimated_size","value":"not applicable"},{"name":"geo_loc_name","value":"not applicable"},{"name":"isol_growth_condt","value":"not applicable"},{"name":"lat_lon","value":"not applicable"},{"name":"locus_tag_prefix","value":"PSHX"},{"name":"num_replicons","value":"not applicable"},{"name":"ploidy","value":"not applicable"},{"name":"project_name","value":"Draft Genome Sequence of Ustilago shanxiensis CBS 10075"},{"name":"propagation","value":"not applicable"},{"name":"strain","value":"CBS 10075"},{"name":"type-material","value":"type material of Pseudozyma shanxiensis"}],"bioprojects":[{"accession":"PRJDB11595"}],"collectionDate":"not applicable","description":{"comment":"Keywords: GSC:MIxS;MIGS:6.0","organism":{"organismName":"Ustilago shanxiensis","taxId":327080},"title":"Ustilago shanxiensis CBS 10075"},"geoLocName":"not applicable","lastUpdated":"2024-06-02T07:52:39.650","latLon":"not applicable","models":["MIGS.eu.soil"],"owner":{"name":"National Institute of Advanced Industrial Science and Techcnology (AIST)"},"package":"MIGS.eu.soil.6.0","projectName":"Draft Genome Sequence of Ustilago shanxiensis CBS 10075","publicationDate":"2021-07-14T00:00:00.000","sampleIds":[{"db":"SRA","value":"DRS195625"}],"sampleName":"CBS 10075","status":{"status":"live","when":"2021-07-16T01:01:19.303"},"strain":"CBS 10075","submissionDate":"2021-07-16T01:01:19.300"},"blastUrl":"https://blast.ncbi.nlm.nih.gov/Blast.cgi?PAGE_TYPE=BlastSearch&PROG_DEF=blastn&BLAST_SPEC=GDH_GCA_019972555.1","refseqCategory":"reference genome","releaseDate":"2021-07-14","sequencingTech":"Illumina MiSeq","submitter":"National Institute of Advanced Industrial Science and Techcnology (AIST)"},"assemblyStats":{"contigL50":19,"contigN50":397120,"gcCount":"10882542","gcPercent":52.0,"genomeCoverage":"81.0x","numberOfComponentSequences":65,"numberOfContigs":237,"numberOfScaffolds":65,"scaffoldL50":8,"scaffoldN50":770995,"totalSequenceLength":"21706650","totalUngappedLength":"20840001"},"currentAccession":"GCA_019972555.1","organism":{"infraspecificNames":{"strain":"CBS 10075"},"organismName":"Ustilago shanxiensis","taxId":327080},"sourceDatabase":"SOURCE_DATABASE_GENBANK","typeMaterial":{"typeDisplayText":"assembly from type material","typeLabel":"TYPE_MATERIAL"},"wgsInfo":{"masterWgsUrl":"https://www.ncbi.nlm.nih.gov/nuccore/BPMX00000000.1","wgsContigsUrl":"https://www.ncbi.nlm.nih.gov/Traces/wgs/BPMX01","wgsProjectAccession":"BPMX01"}}
{"accession":"GCA_020827535.1","assemblyInfo":{"assemblyLevel":"Scaffold","assemblyMethod":"Celera Assembler v. 8.3","assemblyName":"ASM2082753v1","assemblyStatus":"current","assemblyType":"haploid","bioprojectAccession":"PRJNA602053","bioprojectLineage":[{"bioprojects":[{"accession":"PRJNA602053","title":"Ustilago esculenta strain:YD3 Genome sequencing"}]}],"biosample":{"accession":"SAMN13880687","attributes":[{"name":"strain","value":"YD3"},{"name":"isolation_source","value":"missing"},{"name":"host","value":"Zizania latifolia"},{"name":"collection_date","value":"2018-01-01"},{"name":"geo_loc_name","value":"China: Yangzhou"},{"name":"sample_type","value":"tissue sample"}],"collectionDate":"2018-01-01","description":{"organism":{"organismName":"Ustilago esculenta","taxId":185366},"title":"Microbe sample from Ustilago esculenta"},"geoLocName":"China: Yangzhou","host":"Zizania latifolia","isolationSource":"missing","lastUpdated":"2021-11-10T13:09:49.333","models":["Microbe, viral or environmental"],"owner":{"contacts":[{}],"name":"YangZhou University"},"package":"Microbe.1.0","publicationDate":"2021-02-01T00:00:00.000","sampleIds":[{"label":"Sample name","value":"U.eculenta.YD3"}],"status":{"status":"live","when":"2021-02-01T00:50:28.020"},"strain":"YD3","submissionDate":"2020-01-18T05:41:03.980"},"blastUrl":"https://blast.ncbi.nlm.nih.gov/Blast.cgi?PAGE_TYPE=BlastSearch&PROG_DEF=blastn&BLAST_SPEC=GDH_GCA_020827535.1","refseqCategory":"reference genome","releaseDate":"2021-11-10","sequencingTech":"PacBio Sequel","submitter":"YangZhou University"},"assemblyStats":{"contigL50":8,"contigN50":899110,"gcCount":"14021853","gcPercent":53.0,"genomeCoverage":"265.0x","numberOfComponentSequences":34,"numberOfContigs":42,"numberOfScaffolds":34,"scaffoldL50":7,"scaffoldN50":1029683,"totalSequenceLength":"26430365","totalUngappedLength":"26395952"},"currentAccession":"GCA_020827535.1","organism":{"infraspecificNames":{"strain":"YD3"},"organismName":"Ustilago esculenta","taxId":185366},"sourceDatabase":"SOURCE_DATABASE_GENBANK","wgsInfo":{"masterWgsUrl":"https://www.ncbi.nlm.nih.gov/nuccore/JAAKGJ000000000.1","wgsContigsUrl":"https://www.ncbi.nlm.nih.gov/Traces/wgs/JAAKGJ01","wgsProjectAccession":"JAAKGJ01"}}
{"accession":"GCA_022160365.1","annotationInfo":{"name":"Annotation submitted by DOE Joint Genome Institute","provider":"DOE Joint Genome Institute","releaseDate":"2022-02-24","stats":{"geneCounts":{"nonCoding":170,"proteinCoding":10966,"pseudogene":8,"total":11144}}},"assemblyInfo":{"assemblyLevel":"Scaffold","assemblyMethod":"AllPathsLG v. R42328","assemblyName":"Varmin1","assemblyStatus":"current","assemblyType":"haploid","bioprojectAccession":"PRJNA196070","bioprojectLineage":[{"bioprojects":[{"accession":"PRJNA196070","title":"Vararia minispora EC-137 Genome sequencing and assembly"}]}],"biosample":{"accession":"SAMN02745967","attributes":[{"name":"project_name","value":"Vararia minispora EC-137"},{"name":"strain","value":"EC-137"},{"name":"env_broad_scale","value":"missing"},{"name":"isol_growth_condt","value":"missing"},{"name":"ref_biomaterial","value":"missing"},{"name":"estimated_size","value":"missing"},{"name":"ploidy","value":"missing"},{"name":"env_package","value":"missing"},{"name":"investigation_type","value":"eukaryote"},{"name":"env_medium","value":"missing"},{"name":"geo_loc_name","value":"missing"},{"name":"lat_lon","value":"not collected"},{"name":"num_replicons","value":"missing"},{"name":"propagation","value":"missing"},{"name":"env_local_scale","value":"missing"},{"name":"collection_date","value":"not collected"}],"bioprojects":[{"accession":"PRJNA196070"}],"collectionDate":"not collected","description":{"comment":"Keywords: GSC:MIxS;MIGS:6.0","organism":{"organismName":"Vararia minispora EC-137","taxId":1314806},"title":"Vararia minispora EC-137"},"geoLocName":"missing","lastUpdated":"2015-11-25T11:12:28.530","latLon":"not collected","models":["MIGS.eu"],"owner":{"name":"DOE Joint Genome Institute"},"package":"MIGS.eu.6.0","projectName":"Vararia minispora EC-137","publicationDate":"2014-05-06T03:07:10.863","sampleIds":[{"db":"DOE Joint Genome Institute","label":"Sample name","value":"1006141"},{"db":"SRA","value":"SRS844138"}],"status":{"status":"live","when":"2014-05-06T03:07:10.863"},"strain":"EC-137","submissionDate":"2014-05-06T03:07:10.863"},"blastUrl":"https://blast.ncbi.nlm.nih.gov/Blast.cgi?PAGE_TYPE=BlastSearch&PROG_DEF=blastn&BLAST_SPEC=GDH_GCA_022160365.1","comments":"URL -- http://genome.jgi.doe.gov/Varmin1\nJGI Project ID: 1006141\nThe DNA was provided by Daniel Lindner(dlindner@wisc.edu)\nThe strain is available from Center for Forest Mycology Research, USFS, Forest Products Laboratory, Madison, WI, USA\nContacts: Brian Looney (brian.looney@duke.edu)\nAssembly and annotation done by JGI.\nThe JGI and collaborators endorse the principles for the distribution and use of large scale sequencing data adopted by the larger genome sequencing community and urge users of this data to follow them. It is our intention to publish the work of this project in a timely fashion and we welcome collaborative interaction on the project and analysis.\n(http://www.genome.gov/page.cfm?pageID=10506376)","refseqCategory":"reference genome","releaseDate":"2022-02-09","sequencingTech":"Illumina","submitter":"DOE Joint Genome Institute"},"assemblyStats":{"contigL50":137,"contigN50":70560,"gcCount":"20363061","gcPercent":55.5,"genomeCoverage":"123.0x","numberOfComponentSequences":1675,"numberOfContigs":1675,"numberOfScaffolds":1435,"scaffoldL50":127,"scaffoldN50":82576,"totalSequenceLength":"36812209","totalUngappedLength":"36692448"},"currentAccession":"GCA_022160365.1","organism":{"infraspecificNames":{"strain":"EC-137"},"organismName":"Vararia minispora EC-137","taxId":1314806},"sourceDatabase":"SOURCE_DATABASE_GENBANK","wgsInfo":{"masterWgsUrl":"https://www.ncbi.nlm.nih.gov/nuccore/JAFLMW000000000.1","wgsContigsUrl":"https://www.ncbi.nlm.nih.gov/Traces/wgs/JAFLMW01","wgsProjectAccession":"JAFLMW01"}}
{"accession":"GCA_022385595.1","annotationInfo":{"name":"Annotation submitted by DOE Joint Genome Institute","provider":"DOE Joint Genome Institute","releaseDate":"2022-03-09","stats":{"geneCounts":{"nonCoding":240,"proteinCoding":11559,"pseudogene":7,"total":11806}}},"assemblyInfo":{"assemblyLevel":"Scaffold","assemblyMethod":"SPAdes v. 3.13.0","assemblyName":"Xylpal124036_1","assemblyStatus":"current","assemblyType":"haploid","bioprojectAccession":"PRJNA567188","bioprojectLineage":[{"bioprojects":[{"accession":"PRJNA567188","title":"Xylaria palmicola CBS 124036 Minimal Draft genome sequencing"}]}],"biosample":{"accession":"SAMN12794365","attributes":[{"name":"strain","value":"CBS 124036"},{"name":"collection_date","value":"missing"},{"name":"isol_growth_condt","value":"missing"},{"name":"ref_biomaterial","value":"missing"},{"name":"estimated_size","value":"missing"},{"name":"ploidy","value":"missing"},{"name":"propagation","value":"missing"},{"name":"env_local_scale","value":"missing"},{"name":"env_medium","value":"missing"},{"name":"env_broad_scale","value":"missing"},{"name":"num_replicons","value":"missing"},{"name":"host","value":"not applicable"},{"name":"geo_loc_name","value":"missing"},{"name":"lat_lon","value":"missing"},{"name":"isolation_source","value":"missing"},{"name":"culture_collection","value":"CBS:124036"}],"bioprojects":[{"accession":"PRJNA567188"}],"collectionDate":"missing","description":{"comment":"Keywords: GSC:MIxS;MIGS:6.0","organism":{"organismName":"Xylaria palmicola","taxId":665665},"title":"Xylaria palmicola CBS 124036 Minimal Draft"},"geoLocName":"missing","host":"not applicable","isolationSource":"missing","lastUpdated":"2021-11-15T14:11:07.426","latLon":"missing","models":["MIGS.eu"],"owner":{"name":"DOE Joint Genome Institute"},"package":"MIGS.eu.6.0","publicationDate":"2019-09-20T00:00:00.000","sampleIds":[{"db":"SRA","value":"SRS6016160"},{"db":"DOE Joint Genome Institute","value":"Gp0382973"}],"status":{"status":"live","when":"2019-09-20T05:27:11.992"},"strain":"CBS 124036","submissionDate":"2019-09-20T05:27:11.990"},"blastUrl":"https://blast.ncbi.nlm.nih.gov/Blast.cgi?PAGE_TYPE=BlastSearch&PROG_DEF=blastn&BLAST_SPEC=GDH_GCA_022385595.1","comments":"URL -- http://genome.jgi.doe.gov/Xylpal124036_1\nJGI Project ID: 1224598\nThe DNA was provided by Jana U'Ren (juren@email.arizona.edu)\nThe strain is available from Westerdijk Fungal Biodiversity Institute CBS-KNAW Collection, Utrecht, The Netherlands\nContacts: Jana U'Ren (juren@email.arizona.edu)\nAssembly and annotation done by JGI.\nThe JGI and collaborators endorse the principles for the distribution and use of large scale sequencing data adopted by the larger genome sequencing community and urge users of this data to follow them. It is our intention to publish the work of this project in a timely fashion and we welcome collaborative interaction on the project and analysis.\n(http://www.genome.gov/page.cfm?pageID=10506376)","refseqCategory":"reference genome","releaseDate":"2022-02-22","sequencingTech":"Illumina","submitter":"DOE Joint Genome Institute"},"assemblyStats":{"contigL50":89,"contigN50":147123,"gcCount":"21018803","gcPercent":48.0,"genomeCoverage":"131.1x","numberOfComponentSequences":809,"numberOfContigs":809,"numberOfScaffolds":548,"scaffoldL50":35,"scaffoldN50":367561,"totalSequenceLength":"43873532","totalUngappedLength":"43869877"},"currentAccession":"GCA_022385595.1","organism":{"infraspecificNames":{"strain":"CBS 124036"},"organismName":"Xylaria palmicola","taxId":665665},"sourceDatabase":"SOURCE_DATABASE_GENBANK","wgsInfo":{"masterWgsUrl":"https://www.ncbi.nlm.nih.gov/nuccore/JAJJJN000000000.1","wgsContigsUrl":"https://www.ncbi.nlm.nih.gov/Traces/wgs/JAJJJN01","wgsProjectAccession":"JAJJJN01"}}
{"accession":"GCA_022385635.1","annotationInfo":{"name":"Annotation submitted by DOE Joint Genome Institute","provider":"DOE Joint Genome Institute","releaseDate":"2022-04-05","stats":{"geneCounts":{"nonCoding":203,"proteinCoding":13082,"pseudogene":12,"total":13297}}},"assemblyInfo":{"assemblyLevel":"Scaffold","assemblyMethod":"SPAdes v. 3.13.0","assemblyName":"Xylscr1","assemblyStatus":"current","assemblyType":"haploid","bioprojectAccession":"PRJNA566945","bioprojectLineage":[{"bioprojects":[{"accession":"PRJNA566945","title":"Xylaria scruposa CBS 123580 Minimal Draft genome sequencing"}]}],"biosample":{"accession":"SAMN12794318","attributes":[{"name":"strain","value":"CBS 123580"},{"name":"collection_date","value":"missing"},{"name":"isol_growth_condt","value":"missing"},{"name":"ref_biomaterial","value":"missing"},{"name":"estimated_size","value":"missing"},{"name":"ploidy","value":"missing"},{"name":"propagation","value":"missing"},{"name":"env_local_scale","value":"missing"},{"name":"env_medium","value":"missing"},{"name":"env_broad_scale","value":"missing"},{"name":"num_replicons","value":"missing"},{"name":"host","value":"not applicable"},{"name":"geo_loc_name","value":"missing"},{"name":"lat_lon","value":"missing"},{"name":"isolation_source","value":"missing"},{"name":"culture_collection","value":"CBS:123580"}],"bioprojects":[{"accession":"PRJNA566945"}],"collectionDate":"missing","description":{"comment":"Keywords: GSC:MIxS;MIGS:6.0","organism":{"organismName":"Xylaria scruposa","taxId":743287},"title":"Xylaria scruposa CBS 123580 Minimal Draft"},"geoLocName":"missing","host":"not applicable","isolationSource":"missing","lastUpdated":"2021-11-15T14:13:28.937","latLon":"missing","models":["MIGS.eu"],"owner":{"name":"DOE Joint Genome Institute"},"package":"MIGS.eu.6.0","publicationDate":"2019-09-20T00:00:00.000","sampleIds":[{"db":"SRA","value":"SRS6016108"},{"db":"DOE Joint Genome Institute","value":"Gp0396855"}],"status":{"status":"live","when":"2019-09-20T05:26:23.589"},"strain":"CBS 123580","submissionDate":"2019-09-20T05:26:23.586"},"blastUrl":"https://blast.ncbi.nlm.nih.gov/Blast.cgi?PAGE_TYPE=BlastSearch&PROG_DEF=blastn&BLAST_SPEC=GDH_GCA_022385635.1","comments":"URL -- http://genome.jgi.doe.gov/Xylscr1\nJGI Project ID: 1224592\nThe DNA was provided by Jana U'Ren(juren@email.arizona.edu)\nThe strain is available from Westerdijk Fungal Biodiversity Institute CBS-KNAW Collection, Utrecht, The Netherlands\nContacts: Jana U'Ren (juren@email.arizona.edu)\nAssembly and annotation done by JGI.\nThe JGI and collaborators endorse the principles for the distribution and use of large scale sequencing data adopted by the larger genome sequencing community and urge users of this data to follow them. It is our intention to publish the work of this project in a timely fashion and we welcome collaborative interaction on the project and analysis.\n(http://www.genome.gov/page.cfm?pageID=10506376)","refseqCategory":"reference genome","releaseDate":"2022-02-22","sequencingTech":"Illumina","submitter":"DOE Joint Genome Institute"},"assemblyStats":{"contigL50":31,"contigN50":489862,"gcCount":"21226067","gcPercent":45.5,"genomeCoverage":"84.2x","numberOfComponentSequences":625,"numberOfContigs":625,"numberOfScaffolds":589,"scaffoldL50":25,"scaffoldN50":625889,"totalSequenceLength":"46642166","totalUngappedLength":"46641089"},"currentAccession":"GCA_022385635.1","organism":{"infraspecificNames":{"strain":"CBS 123580"},"organismName":"Xylaria scruposa","taxId":743287},"sourceDatabase":"SOURCE_DATABASE_GENBANK","wgsInfo":{"masterWgsUrl":"https://www.ncbi.nlm.nih.gov/nuccore/JAJJJP000000000.1","wgsContigsUrl":"https://www.ncbi.nlm.nih.gov/Traces/wgs/JAJJJP01","wgsProjectAccession":"JAJJJP01"}}
{"accession":"GCA_022385655.1","annotationInfo":{"name":"Annotation submitted by DOE Joint Genome Institute","provider":"DOE Joint Genome Institute","releaseDate":"2022-04-06","stats":{"geneCounts":{"nonCoding":199,"proteinCoding":9861,"pseudogene":8,"total":10068}}},"assemblyInfo":{"assemblyLevel":"Scaffold","assemblyMethod":"SPAdes v. 3.13.0","assemblyName":"Xylint1","assemblyStatus":"current","assemblyType":"haploid","bioprojectAccession":"PRJNA567306","bioprojectLineage":[{"bioprojects":[{"accession":"PRJNA567306","title":"Xylaria intraflava YMJ 725 Minimal Draft genome sequencing"}]}],"biosample":{"accession":"SAMN12794378","attributes":[{"name":"strain","value":"YMJ 725"},{"name":"collection_date","value":"missing"},{"name":"isol_growth_condt","value":"missing"},{"name":"ref_biomaterial","value":"missing"},{"name":"estimated_size","value":"missing"},{"name":"ploidy","value":"missing"},{"name":"propagation","value":"missing"},{"name":"env_local_scale","value":"missing"},{"name":"env_medium","value":"missing"},{"name":"env_broad_scale","value":"missing"},{"name":"num_replicons","value":"missing"},{"name":"host","value":"not applicable"},{"name":"geo_loc_name","value":"Taiwan"},{"name":"lat_lon","value":"missing"},{"name":"isolation_source","value":"missing"}],"bioprojects":[{"accession":"PRJNA567306"}],"collectionDate":"missing","description":{"comment":"Keywords: GSC:MIxS;MIGS:6.0","organism":{"organismName":"Xylaria intraflava","taxId":492091},"title":"Xylaria intraflava YMJ 725 Minimal Draft"},"geoLocName":"Taiwan","host":"not applicable","isolationSource":"missing","lastUpdated":"2020-01-19T20:30:17.337","latLon":"missing","models":["MIGS.eu"],"owner":{"name":"DOE Joint Genome Institute"},"package":"MIGS.eu.6.0","publicationDate":"2019-09-20T00:00:00.000","sampleIds":[{"db":"SRA","value":"SRS6016343"},{"db":"DOE Joint Genome Institute","value":"Gp0382966"}],"status":{"status":"live","when":"2019-09-20T05:30:23.849"},"strain":"YMJ 725","submissionDate":"2019-09-20T05:30:23.850"},"blastUrl":"https://blast.ncbi.nlm.nih.gov/Blast.cgi?PAGE_TYPE=BlastSearch&PROG_DEF=blastn&BLAST_SPEC=GDH_GCA_022385655.1","comments":"URL -- http://genome.jgi.doe.gov/Xylint1\nJGI Project ID: 1224648\nThe DNA was provided by Jana U'Ren(juren@email.arizona.edu)\nThe strain is available from Robert L. Gilbertson Mycological Herbarium at the University of Arizona (ARIZ)\nContacts: Jana U'Ren (juren@email.arizona.edu)\nAssembly and annotation done by JGI.\nThe JGI and collaborators endorse the principles for the distribution and use of large scale sequencing data adopted by the larger genome sequencing community and urge users of this data to follow them. It is our intention to publish the work of this project in a timely fashion and we welcome collaborative interaction on the project and analysis.\n(http://www.genome.gov/page.cfm?pageID=10506376)","refseqCategory":"reference genome","releaseDate":"2022-02-22","sequencingTech":"Illumina","submitter":"DOE Joint Genome Institute"},"assemblyStats":{"contigL50":67,"contigN50":165867,"gcCount":"18599530","gcPercent":52.0,"genomeCoverage":"106.8x","numberOfComponentSequences":577,"numberOfContigs":577,"numberOfScaffolds":438,"scaffoldL50":42,"scaffoldN50":234788,"totalSequenceLength":"35932021","totalUngappedLength":"35928565"},"currentAccession":"GCA_022385655.1","organism":{"infraspecificNames":{"strain":"YMJ 725"},"organismName":"Xylaria intraflava","taxId":492091},"sourceDatabase":"SOURCE_DATABASE_GENBANK","wgsInfo":{"masterWgsUrl":"https://www.ncbi.nlm.nih.gov/nuccore/JAJJJO000000000.1","wgsContigsUrl":"https://www.ncbi.nlm.nih.gov/Traces/wgs/JAJJJO01","wgsProjectAccession":"JAJJJO01"}}
{"accession":"GCA_022385695.1","annotationInfo":{"name":"Annotation submitted by DOE Joint Genome Institute","provider":"DOE Joint Genome Institute","releaseDate":"2022-03-18","stats":{"geneCounts":{"nonCoding":170,"proteinCoding":12945,"pseudogene":7,"total":13122}}},"assemblyInfo":{"assemblyLevel":"Scaffold","assemblyMethod":"SPAdes v. 3.13.0","assemblyName":"Xylarb124340_1","assemblyStatus":"current","assemblyType":"haploid","bioprojectAccession":"PRJNA566940","bioprojectLineage":[{"bioprojects":[{"accession":"PRJNA566940","title":"Xylaria arbuscula CBS 124340 Minimal Draft genome sequencing"}]}],"biosample":{"accession":"SAMN12794255","attributes":[{"name":"strain","value":"CBS 124340"},{"name":"collection_date","value":"missing"},{"name":"isol_growth_condt","value":"missing"},{"name":"ref_biomaterial","value":"missing"},{"name":"estimated_size","value":"missing"},{"name":"ploidy","value":"missing"},{"name":"propagation","value":"missing"},{"name":"env_local_scale","value":"missing"},{"name":"env_medium","value":"missing"},{"name":"env_broad_scale","value":"missing"},{"name":"num_replicons","value":"missing"},{"name":"host","value":"not applicable"},{"name":"geo_loc_name","value":"missing"},{"name":"lat_lon","value":"missing"},{"name":"isolation_source","value":"missing"},{"name":"culture_collection","value":"CBS:124340"}],"bioprojects":[{"accession":"PRJNA566940"}],"collectionDate":"missing","description":{"comment":"Keywords: GSC:MIxS;MIGS:6.0","organism":{"organismName":"Xylaria arbuscula","taxId":114810},"title":"Xylaria arbuscula CBS 124340 Minimal Draft"},"geoLocName":"missing","host":"not applicable","isolationSource":"missing","lastUpdated":"2021-11-23T08:29:18.951","latLon":"missing","models":["MIGS.eu"],"owner":{"name":"DOE Joint Genome Institute"},"package":"MIGS.eu.6.0","publicationDate":"2019-09-20T00:00:00.000","sampleIds":[{"db":"SRA","value":"SRS6016165"},{"db":"DOE Joint Genome Institute","value":"Gp0396849"}],"status":{"status":"live","when":"2019-09-20T05:24:21.862"},"strain":"CBS 124340","submissionDate":"2019-09-20T05:24:21.860"},"blastUrl":"https://blast.ncbi.nlm.nih.gov/Blast.cgi?PAGE_TYPE=BlastSearch&PROG_DEF=blastn&BLAST_SPEC=GDH_GCA_022385695.1","comments":"URL -- http://genome.jgi.doe.gov/Xylarb124340_1\nJGI Project ID: 1224604\nThe DNA was provided by Jana U'Ren(juren@email.arizona.edu)\nThe strain is available from Westerdijk Fungal Biodiversity Institute CBS-KNAW Collection, Utrecht, The Netherlands\nContacts: Jana M. U'Ren (juren@email.arizona.edu)\nAssembly and annotation done by JGI.\nThe JGI and collaborators endorse the principles for the distribution and use of large scale sequencing data adopted by the larger genome sequencing community and urge users of this data to follow them. It is our intention to publish the work of this project in a timely fashion and we welcome collaborative interaction on the project and analysis.\n(http://www.genome.gov/page.cfm?pageID=10506376)","refseqCategory":"reference genome","releaseDate":"2022-02-22","sequencingTech":"Illumina","submitter":"DOE Joint Genome Institute"},"assemblyStats":{"contigL50":26,"contigN50":708108,"gcCount":"22642690","gcPercent":44.5,"genomeCoverage":"86.2x","numberOfComponentSequences":141,"numberOfContigs":141,"numberOfScaffolds":89,"scaffoldL50":18,"scaffoldN50":1113176,"totalSequenceLength":"51163159","totalUngappedLength":"51160614"},"currentAccession":"GCA_022385695.1","organism":{"infraspecificNames":{"strain":"CBS 124340"},"organismName":"Xylaria arbuscula","taxId":114810},"sourceDatabase":"SOURCE_DATABASE_GENBANK","wgsInfo":{"masterWgsUrl":"https://www.ncbi.nlm.nih.gov/nuccore/JAJLRG000000000.1","wgsContigsUrl":"https://www.ncbi.nlm.nih.gov/Traces/wgs/JAJLRG01","wgsProjectAccession":"JAJLRG01"}}
{"accession":"GCA_022385715.1","annotationInfo":{"name":"Annotation submitted by DOE Joint Genome Institute","provider":"DOE Joint Genome Institute","releaseDate":"2022-03-16","stats":{"geneCounts":{"nonCoding":199,"proteinCoding":12717,"pseudogene":11,"total":12927}}},"assemblyInfo":{"assemblyLevel":"Scaffold","assemblyMethod":"SPAdes v. 3.13.0","assemblyName":"Xylcube1","assemblyStatus":"current","assemblyType":"haploid","bioprojectAccession":"PRJNA567304","bioprojectLineage":[{"bioprojects":[{"accession":"PRJNA567304","title":"Xylaria cubensis CBS 116.85 Minimal Draft genome sequencing"}]}],"biosample":{"accession":"SAMN12794295","attributes":[{"name":"strain","value":"CBS 116.85"},{"name":"collection_date","value":"missing"},{"name":"isol_growth_condt","value":"missing"},{"name":"ref_biomaterial","value":"missing"},{"name":"estimated_size","value":"missing"},{"name":"ploidy","value":"missing"},{"name":"propagation","value":"missing"},{"name":"env_local_scale","value":"missing"},{"name":"env_medium","value":"missing"},{"name":"env_broad_scale","value":"missing"},{"name":"num_replicons","value":"missing"},{"name":"host","value":"not applicable"},{"name":"geo_loc_name","value":"missing"},{"name":"lat_lon","value":"missing"},{"name":"isolation_source","value":"missing"},{"name":"culture_collection","value":"CBS:116.85"}],"bioprojects":[{"accession":"PRJNA567304"}],"collectionDate":"missing","description":{"comment":"Keywords: GSC:MIxS;MIGS:6.0","organism":{"organismName":"Xylaria cubensis","taxId":114814},"title":"Xylaria cubensis CBS 116.85 Minimal Draft"},"geoLocName":"missing","host":"not applicable","isolationSource":"missing","lastUpdated":"2021-11-23T08:29:44.526","latLon":"missing","models":["MIGS.eu"],"owner":{"name":"DOE Joint Genome Institute"},"package":"MIGS.eu.6.0","publicationDate":"2019-09-20T00:00:00.000","sampleIds":[{"db":"SRA","value":"SRS6015993"},{"db":"DOE Joint Genome Institute","value":"Gp0382964"}],"status":{"status":"live","when":"2019-09-20T05:25:16.182"},"strain":"CBS 116.85","submissionDate":"2019-09-20T05:25:16.180"},"blastUrl":"https://blast.ncbi.nlm.nih.gov/Blast.cgi?PAGE_TYPE=BlastSearch&PROG_DEF=blastn&BLAST_SPEC=GDH_GCA_022385715.1","comments":"URL -- http://genome.jgi.doe.gov/Xylcube1\nJGI Project ID: 1224568\nThe DNA was provided by Jana U'Ren(juren@email.arizona.edu)\nThe strain is available from Westerdijk Fungal Biodiversity Institute CBS-KNAW Collection, Utrecht, The Netherlands\nContacts: Jana M. U'Ren (juren@email.arizona.edu)\nAssembly and annotation done by JGI.\nThe JGI and collaborators endorse the principles for the distribution and use of large scale sequencing data adopted by the larger genome sequencing community and urge users of this data to follow them. It is our intention to publish the work of this project in a timely fashion and we welcome collaborative interaction on the project and analysis.\n(http://www.genome.gov/page.cfm?pageID=10506376)","refseqCategory":"reference genome","releaseDate":"2022-02-22","sequencingTech":"Illumina","submitter":"DOE Joint Genome Institute"},"assemblyStats":{"contigL50":37,"contigN50":369689,"gcCount":"20727785","gcPercent":46.0,"genomeCoverage":"93.9x","numberOfComponentSequences":384,"numberOfContigs":384,"numberOfScaffolds":333,"scaffoldL50":29,"scaffoldN50":443964,"totalSequenceLength":"44845599","totalUngappedLength":"44844083"},"currentAccession":"GCA_022385715.1","organism":{"infraspecificNames":{"strain":"CBS 116.85"},"organismName":"Xylaria cubensis","taxId":114814},"sourceDatabase":"SOURCE_DATABASE_GENBANK","wgsInfo":{"masterWgsUrl":"https://www.ncbi.nlm.nih.gov/nuccore/JAJLRI000000000.1","wgsContigsUrl":"https://www.ncbi.nlm.nih.gov/Traces/wgs/JAJLRI01","wgsProjectAccession":"JAJLRI01"}}
{"accession":"GCA_022495065.1","annotationInfo":{"name":"Annotation submitted by DOE Joint Genome Institute","provider":"DOE Joint Genome Institute","releaseDate":"2022-03-09","stats":{"geneCounts":{"nonCoding":168,"proteinCoding":12758,"pseudogene":5,"total":12931}}},"assemblyInfo":{"assemblyLevel":"Scaffold","assemblyMethod":"SPAdes v. 3.13.0","assemblyName":"Xyltel121673_1","assemblyStatus":"current","assemblyType":"haploid","bioprojectAccession":"PRJNA567190","bioprojectLineage":[{"bioprojects":[{"accession":"PRJNA567190","title":"Xylaria telfairii CBS 121673 Minimal Draft genome sequencing"}]}],"biosample":{"accession":"SAMN12794307","attributes":[{"name":"strain","value":"CBS 121673"},{"name":"collection_date","value":"missing"},{"name":"isol_growth_condt","value":"missing"},{"name":"ref_biomaterial","value":"missing"},{"name":"estimated_size","value":"missing"},{"name":"ploidy","value":"missing"},{"name":"propagation","value":"missing"},{"name":"env_local_scale","value":"missing"},{"name":"env_medium","value":"missing"},{"name":"env_broad_scale","value":"missing"},{"name":"num_replicons","value":"missing"},{"name":"host","value":"not applicable"},{"name":"geo_loc_name","value":"missing"},{"name":"lat_lon","value":"missing"},{"name":"isolation_source","value":"missing"},{"name":"culture_collection","value":"CBS:121673"}],"bioprojects":[{"accession":"PRJNA567190"}],"collectionDate":"missing","description":{"comment":"Keywords: GSC:MIxS;MIGS:6.0","organism":{"organismName":"Xylaria telfairii","taxId":477509},"title":"Xylaria telfairii CBS 121673 Minimal Draft"},"geoLocName":"missing","host":"not applicable","isolationSource":"missing","lastUpdated":"2021-11-17T12:05:23.278","latLon":"missing","models":["MIGS.eu"],"owner":{"name":"DOE Joint Genome Institute"},"package":"MIGS.eu.6.0","publicationDate":"2019-09-20T00:00:00.000","sampleIds":[{"db":"SRA","value":"SRS6016043"},{"db":"DOE Joint Genome Institute","value":"Gp0382975"}],"status":{"status":"live","when":"2019-09-20T05:26:11.683"},"strain":"CBS 121673","submissionDate":"2019-09-20T05:26:11.680"},"blastUrl":"https://blast.ncbi.nlm.nih.gov/Blast.cgi?PAGE_TYPE=BlastSearch&PROG_DEF=blastn&BLAST_SPEC=GDH_GCA_022495065.1","comments":"URL -- http://genome.jgi.doe.gov/Xyltel121673_1\nJGI Project ID: 1224582\nThe DNA was provided by Jana U'Ren (juren@email.arizona.edu)\nThe strain is available from Westerdijk Fungal Biodiversity Institute CBS-KNAW Collection, Utrecht, The Netherlands\nContacts: Jana U'Ren (juren@email.arizona.edu)\nAssembly and annotation done by JGI.\nThe JGI and collaborators endorse the principles for the distribution and use of large scale sequencing data adopted by the larger genome sequencing community and urge users of this data to follow them. It is our intention to publish the work of this project in a timely fashion and we welcome collaborative interaction on the project and analysis.\n(http://www.genome.gov/page.cfm?pageID=10506376)","refseqCategory":"reference genome","releaseDate":"2022-02-28","sequencingTech":"Illumina","submitter":"DOE Joint Genome Institute"},"assemblyStats":{"contigL50":82,"contigN50":157344,"gcCount":"22088047","gcPercent":47.0,"genomeCoverage":"82.8x","numberOfComponentSequences":1120,"numberOfContigs":1120,"numberOfScaffolds":1027,"scaffoldL50":66,"scaffoldN50":197505,"totalSequenceLength":"46917078","totalUngappedLength":"46913849"},"currentAccession":"GCA_022495065.1","organism":{"infraspecificNames":{"strain":"CBS 121673"},"organismName":"Xylaria telfairii","taxId":477509},"sourceDatabase":"SOURCE_DATABASE_GENBANK","wgsInfo":{"masterWgsUrl":"https://www.ncbi.nlm.nih.gov/nuccore/JAJJXI000000000.1","wgsContigsUrl":"https://www.ncbi.nlm.nih.gov/Traces/wgs/JAJJXI01","wgsProjectAccession":"JAJJXI01"}}
{"accession":"GCA_022495115.1","annotationInfo":{"name":"Annotation submitted by DOE Joint Genome Institute","provider":"DOE Joint Genome Institute","releaseDate":"2022-04-05","stats":{"geneCounts":{"nonCoding":199,"proteinCoding":12064,"pseudogene":9,"total":12272}}},"assemblyInfo":{"assemblyLevel":"Scaffold","assemblyMethod":"SPAdes v. 3.13.0","assemblyName":"Xylcas124033_1","assemblyStatus":"current","assemblyType":"haploid","bioprojectAccession":"PRJNA567102","bioprojectLineage":[{"bioprojects":[{"accession":"PRJNA567102","title":"Xylaria cf. castorea CBS 124033 Minimal Draft genome sequencing"}]}],"biosample":{"accession":"SAMN12794256","attributes":[{"name":"strain","value":"CBS 124033"},{"name":"collection_date","value":"missing"},{"name":"isol_growth_condt","value":"missing"},{"name":"ref_biomaterial","value":"missing"},{"name":"estimated_size","value":"missing"},{"name":"ploidy","value":"missing"},{"name":"propagation","value":"missing"},{"name":"env_local_scale","value":"missing"},{"name":"env_medium","value":"missing"},{"name":"env_broad_scale","value":"missing"},{"name":"num_replicons","value":"missing"},{"name":"host","value":"not applicable"},{"name":"geo_loc_name","value":"missing"},{"name":"lat_lon","value":"missing"},{"name":"isolation_source","value":"missing"},{"name":"culture_collection","value":"CBS:124033"}],"bioprojects":[{"accession":"PRJNA567102"}],"collectionDate":"missing","description":{"comment":"Keywords: GSC:MIxS;MIGS:6.0","organism":{"organismName":"Xylaria castorea","taxId":114812},"title":"Xylaria cf. castorea CBS 124033 Minimal Draft"},"geoLocName":"missing","host":"not applicable","isolationSource":"missing","lastUpdated":"2021-11-17T10:28:19.853","latLon":"missing","models":["MIGS.eu"],"owner":{"name":"DOE Joint Genome Institute"},"package":"MIGS.eu.6.0","publicationDate":"2019-09-20T00:00:00.000","sampleIds":[{"db":"SRA","value":"SRS6016157"},{"db":"DOE Joint Genome Institute","value":"Gp0396326"}],"status":{"status":"live","when":"2019-09-20T05:24:22.780"},"strain":"CBS 124033","submissionDate":"2019-09-20T05:24:22.780"},"blastUrl":"https://blast.ncbi.nlm.nih.gov/Blast.cgi?PAGE_TYPE=BlastSearch&PROG_DEF=blastn&BLAST_SPEC=GDH_GCA_022495115.1","comments":"URL -- http://genome.jgi.doe.gov/Xylcas124033_1\nJGI Project ID: 1224596\nThe DNA was provided by Jana U'Ren (juren@email.arizona.edu)\nThe strain is available from Westerdijk Fungal Biodiversity Institute CBS-KNAW Collection, Utrecht, The Netherlands\nContacts: Jana U'Ren (juren@email.arizona.edu)\nAssembly and annotation done by JGI.\nThe JGI and collaborators endorse the principles for the distribution and use of large scale sequencing data adopted by the larger genome sequencing community and urge users of this data to follow them. It is our intention to publish the work of this project in a timely fashion and we welcome collaborative interaction on the project and analysis.\n(http://www.genome.gov/page.cfm?pageID=10506376)","refseqCategory":"reference genome","releaseDate":"2022-02-28","sequencingTech":"Illumina","submitter":"DOE Joint Genome Institute"},"assemblyStats":{"contigL50":38,"contigN50":335783,"gcCount":"20853708","gcPercent":45.5,"genomeCoverage":"81.5x","numberOfComponentSequences":528,"numberOfContigs":528,"numberOfScaffolds":461,"scaffoldL50":22,"scaffoldN50":561169,"totalSequenceLength":"45886771","totalUngappedLength":"45885346"},"currentAccession":"GCA_022495115.1","organism":{"infraspecificNames":{"strain":"CBS 124033"},"organismName":"Xylaria castorea","taxId":114812},"sourceDatabase":"SOURCE_DATABASE_GENBANK","wgsInfo":{"masterWgsUrl":"https://www.ncbi.nlm.nih.gov/nuccore/JAJJXA000000000.1","wgsContigsUrl":"https://www.ncbi.nlm.nih.gov/Traces/wgs/JAJJXA01","wgsProjectAccession":"JAJJXA01"}}
{"accession":"GCA_022495125.1","annotationInfo":{"name":"Annotation submitted by DOE Joint Genome Institute","provider":"DOE Joint Genome Institute","releaseDate":"2022-03-09","stats":{"geneCounts":{"nonCoding":176,"proteinCoding":12485,"pseudogene":12,"total":12673}}},"assemblyInfo":{"assemblyLevel":"Scaffold","assemblyMethod":"SPAdes v. 3.13.0","assemblyName":"Xylacu1","assemblyStatus":"current","assemblyType":"haploid","bioprojectAccession":"PRJNA567571","bioprojectLineage":[{"bioprojects":[{"accession":"PRJNA567571","title":"Xylaria acuta CBS 122032 Minimal Draft genome sequencing"}]}],"biosample":{"accession":"SAMN12793992","attributes":[{"name":"strain","value":"CBS 122032"},{"name":"collection_date","value":"missing"},{"name":"isol_growth_condt","value":"missing"},{"name":"ref_biomaterial","value":"missing"},{"name":"estimated_size","value":"missing"},{"name":"ploidy","value":"missing"},{"name":"propagation","value":"missing"},{"name":"env_local_scale","value":"missing"},{"name":"env_medium","value":"missing"},{"name":"env_broad_scale","value":"missing"},{"name":"num_replicons","value":"missing"},{"name":"host","value":"not applicable"},{"name":"geo_loc_name","value":"missing"},{"name":"lat_lon","value":"missing"},{"name":"isolation_source","value":"missing"},{"name":"culture_collection","value":"CBS:122032"}],"bioprojects":[{"accession":"PRJNA567571"}],"collectionDate":"missing","description":{"comment":"Keywords: GSC:MIxS;MIGS:6.0","organism":{"organismName":"Xylaria acuta","taxId":114808},"title":"Xylaria acuta CBS 122032 Minimal Draft"},"geoLocName":"missing","host":"not applicable","isolationSource":"missing","lastUpdated":"2021-11-17T10:27:08.726","latLon":"missing","models":["MIGS.eu"],"owner":{"name":"DOE Joint Genome Institute"},"package":"MIGS.eu.6.0","publicationDate":"2019-09-20T00:00:00.000","sampleIds":[{"db":"SRA","value":"SRS6016066"},{"db":"DOE Joint Genome Institute","value":"Gp0382956"}],"status":{"status":"live","when":"2019-09-20T05:17:45.067"},"strain":"CBS 122032","submissionDate":"2019-09-20T05:17:45.066"},"blastUrl":"https://blast.ncbi.nlm.nih.gov/Blast.cgi?PAGE_TYPE=BlastSearch&PROG_DEF=blastn&BLAST_SPEC=GDH_GCA_022495125.1","comments":"URL -- http://genome.jgi.doe.gov/Xylacu1\nJGI Project ID: 1224584\nThe DNA was provided by Jana U'Ren (juren@email.arizona.edu)\nThe strain is available from Westerdijk Fungal Biodiversity Institute CBS-KNAW Collection, Utrecht, The Netherlands\nContacts: Jana U'Ren (juren@email.arizona.edu)\nAssembly and annotation done by JGI.\nThe JGI and collaborators endorse the principles for the distribution and use of large scale sequencing data adopted by the larger genome sequencing community and urge users of this data to follow them. It is our intention to publish the work of this project in a timely fashion and we welcome collaborative interaction on the project and analysis.\n(http://www.genome.gov/page.cfm?pageID=10506376)","refseqCategory":"reference genome","releaseDate":"2022-02-28","sequencingTech":"Illumina","submitter":"DOE Joint Genome Institute"},"assemblyStats":{"contigL50":72,"contigN50":193391,"gcCount":"21991956","gcPercent":46.5,"genomeCoverage":"73.5x","numberOfComponentSequences":1009,"numberOfContigs":1009,"numberOfScaffolds":761,"scaffoldL50":41,"scaffoldN50":361136,"totalSequenceLength":"47204184","totalUngappedLength":"47196353"},"currentAccession":"GCA_022495125.1","organism":{"infraspecificNames":{"strain":"CBS 122032"},"organismName":"Xylaria acuta","taxId":114808},"sourceDatabase":"SOURCE_DATABASE_GENBANK","wgsInfo":{"masterWgsUrl":"https://www.ncbi.nlm.nih.gov/nuccore/JAJJWY000000000.1","wgsContigsUrl":"https://www.ncbi.nlm.nih.gov/Traces/wgs/JAJJWY01","wgsProjectAccession":"JAJJWY01"}}
{"accession":"GCA_022495195.1","annotationInfo":{"name":"Annotation submitted by DOE Joint Genome Institute","provider":"DOE Joint Genome Institute","releaseDate":"2022-03-10","stats":{"geneCounts":{"nonCoding":238,"proteinCoding":12640,"pseudogene":14,"total":12892}}},"assemblyInfo":{"assemblyLevel":"Scaffold","assemblyMethod":"SPAdes v. 3.13.0","assemblyName":"Xyldig1","assemblyStatus":"current","assemblyType":"haploid","bioprojectAccession":"PRJNA583329","bioprojectLineage":[{"bioprojects":[{"accession":"PRJNA583329","title":"Xylaria digitata CBS 161.22 Minimal Draft genome sequencing"}]}],"biosample":{"accession":"SAMN13172999","attributes":[{"name":"strain","value":"CBS 161.22"},{"name":"collection_date","value":"missing"},{"name":"isol_growth_condt","value":"missing"},{"name":"ref_biomaterial","value":"missing"},{"name":"estimated_size","value":"missing"},{"name":"ploidy","value":"missing"},{"name":"propagation","value":"missing"},{"name":"env_local_scale","value":"missing"},{"name":"env_medium","value":"missing"},{"name":"env_broad_scale","value":"missing"},{"name":"num_replicons","value":"missing"},{"name":"host","value":"not applicable"},{"name":"geo_loc_name","value":"missing"},{"name":"lat_lon","value":"missing"},{"name":"isolation_source","value":"missing"},{"name":"culture_collection","value":"CBS:161.22"}],"bioprojects":[{"accession":"PRJNA583329"}],"collectionDate":"missing","description":{"comment":"Keywords: GSC:MIxS;MIGS:6.0","organism":{"organismName":"Xylaria digitata","taxId":323540},"title":"Xylaria digitata CBS 161.22 Minimal Draft"},"geoLocName":"missing","host":"not applicable","isolationSource":"missing","lastUpdated":"2021-11-17T11:36:57.967","latLon":"missing","models":["MIGS.eu"],"owner":{"name":"DOE Joint Genome Institute"},"package":"MIGS.eu.6.0","publicationDate":"2019-10-31T00:00:00.000","sampleIds":[{"db":"SRA","value":"SRS6132906"},{"db":"DOE Joint Genome Institute","value":"Gp0396853"}],"status":{"status":"live","when":"2019-10-31T16:40:11.464"},"strain":"CBS 161.22","submissionDate":"2019-10-31T16:40:11.463"},"blastUrl":"https://blast.ncbi.nlm.nih.gov/Blast.cgi?PAGE_TYPE=BlastSearch&PROG_DEF=blastn&BLAST_SPEC=GDH_GCA_022495195.1","comments":"URL -- http://genome.jgi.doe.gov/Xyldig1\nJGI Project ID: 1224618\nThe DNA was provided by Jana U'Ren (juren@email.arizona.edu)\nThe strain is available from Westerdijk Fungal Biodiversity Institute CBS-KNAW Collection, Utrecht, The Netherlands\nContacts: Jana U'Ren (juren@email.arizona.edu)\nAssembly and annotation done by JGI.\nThe JGI and collaborators endorse the principles for the distribution and use of large scale sequencing data adopted by the larger genome sequencing community and urge users of this data to follow them. It is our intention to publish the work of this project in a timely fashion and we welcome collaborative interaction on the project and analysis.\n(http://www.genome.gov/page.cfm?pageID=10506376)","refseqCategory":"reference genome","releaseDate":"2022-02-28","sequencingTech":"Illumina","submitter":"DOE Joint Genome Institute"},"assemblyStats":{"contigL50":97,"contigN50":158983,"gcCount":"23402480","gcPercent":40.0,"genomeCoverage":"85.8x","numberOfComponentSequences":949,"numberOfContigs":949,"numberOfScaffolds":888,"scaffoldL50":85,"scaffoldN50":180164,"totalSequenceLength":"58420577","totalUngappedLength":"58419191"},"currentAccession":"GCA_022495195.1","organism":{"infraspecificNames":{"strain":"CBS 161.22"},"organismName":"Xylaria digitata","taxId":323540},"sourceDatabase":"SOURCE_DATABASE_GENBANK","wgsInfo":{"masterWgsUrl":"https://www.ncbi.nlm.nih.gov/nuccore/JAJJXK000000000.1","wgsContigsUrl":"https://www.ncbi.nlm.nih.gov/Traces/wgs/JAJJXK01","wgsProjectAccession":"JAJJXK01"}}
{"accession":"GCA_022495235.1","annotationInfo":{"name":"Annotation submitted by DOE Joint Genome Institute","provider":"DOE Joint Genome Institute","releaseDate":"2022-03-10","stats":{"geneCounts":{"nonCoding":204,"proteinCoding":13038,"pseudogene":7,"total":13249}}},"assemblyInfo":{"assemblyLevel":"Scaffold","assemblyMethod":"SPAdes v. 3.13.0","assemblyName":"Xylcur114988_1","assemblyStatus":"current","assemblyType":"haploid","bioprojectAccession":"PRJNA566942","bioprojectLineage":[{"bioprojects":[{"accession":"PRJNA566942","title":"Xylaria curta CBS 114988 Minimal Draft genome sequencing"}]}],"biosample":{"accession":"SAMN12794237","attributes":[{"name":"strain","value":"CBS 114988"},{"name":"collection_date","value":"missing"},{"name":"isol_growth_condt","value":"missing"},{"name":"ref_biomaterial","value":"missing"},{"name":"estimated_size","value":"missing"},{"name":"ploidy","value":"missing"},{"name":"propagation","value":"missing"},{"name":"env_local_scale","value":"missing"},{"name":"env_medium","value":"missing"},{"name":"env_broad_scale","value":"missing"},{"name":"num_replicons","value":"missing"},{"name":"host","value":"not applicable"},{"name":"geo_loc_name","value":"missing"},{"name":"lat_lon","value":"missing"},{"name":"isolation_source","value":"missing"},{"name":"culture_collection","value":"CBS:114988"}],"bioprojects":[{"accession":"PRJNA566942"}],"collectionDate":"missing","description":{"comment":"Keywords: GSC:MIxS;MIGS:6.0","organism":{"organismName":"Xylaria curta","taxId":42375},"title":"Xylaria curta CBS 114988 Minimal Draft"},"geoLocName":"missing","host":"not applicable","isolationSource":"missing","lastUpdated":"2021-11-17T11:32:12.981","latLon":"missing","models":["MIGS.eu"],"owner":{"name":"DOE Joint Genome Institute"},"package":"MIGS.eu.6.0","publicationDate":"2019-09-20T00:00:00.000","sampleIds":[{"db":"SRA","value":"SRS6015988"},{"db":"DOE Joint Genome Institute","value":"Gp0396851"}],"status":{"status":"live","when":"2019-09-20T05:22:31.098"},"strain":"CBS 114988","submissionDate":"2019-09-20T05:22:31.096"},"blastUrl":"https://blast.ncbi.nlm.nih.gov/Blast.cgi?PAGE_TYPE=BlastSearch&PROG_DEF=blastn&BLAST_SPEC=GDH_GCA_022495235.1","comments":"URL -- http://genome.jgi.doe.gov/Xylcur114988_1\nJGI Project ID: 1224566\nThe DNA was provided by Jana U'Ren (juren@email.arizona.edu)\nThe strain is available from Westerdijk Fungal Biodiversity Institute CBS-KNAW Collection, Utrecht, The Netherlands\nContacts: Jana U'Ren (juren@email.arizona.edu)\nAssembly and annotation done by JGI.\nThe JGI and collaborators endorse the principles for the distribution and use of large scale sequencing data adopted by the larger genome sequencing community and urge users of this data to follow them. It is our intention to publish the work of this project in a timely fashion and we welcome collaborative interaction on the project and analysis.\n(http://www.genome.gov/page.cfm?pageID=10506376)","refseqCategory":"reference genome","releaseDate":"2022-02-28","sequencingTech":"Illumina","submitter":"DOE Joint Genome Institute"},"assemblyStats":{"contigL50":42,"contigN50":329569,"gcCount":"20909268","gcPercent":47.5,"genomeCoverage":"100.8x","numberOfComponentSequences":319,"numberOfContigs":319,"numberOfScaffolds":269,"scaffoldL50":30,"scaffoldN50":394320,"totalSequenceLength":"43923592","totalUngappedLength":"43922574"},"currentAccession":"GCA_022495235.1","organism":{"infraspecificNames":{"strain":"CBS 114988"},"organismName":"Xylaria curta","taxId":42375},"sourceDatabase":"SOURCE_DATABASE_GENBANK","wgsInfo":{"masterWgsUrl":"https://www.ncbi.nlm.nih.gov/nuccore/JAJJXH000000000.1","wgsContigsUrl":"https://www.ncbi.nlm.nih.gov/Traces/wgs/JAJJXH01","wgsProjectAccession":"JAJJXH01"}}
{"accession":"GCA_022497155.1","annotationInfo":{"name":"Annotation submitted by DOE Joint Genome Institute","provider":"DOE Joint Genome Institute","releaseDate":"2022-03-23","stats":{"geneCounts":{"nonCoding":99,"proteinCoding":12551,"pseudogene":6,"total":12656}}},"assemblyInfo":{"assemblyLevel":"Scaffold","assemblyMethod":"SPAdes v. 3.13.0","assemblyName":"Whamic1","assemblyStatus":"current","assemblyType":"haploid","bioprojectAccession":"PRJNA567569","bioprojectLineage":[{"bioprojects":[{"accession":"PRJNA567569","title":"Whalleya microplaca YMJ 1829 Minimal Draft genome sequencing"}]}],"biosample":{"accession":"SAMN12794361","attributes":[{"name":"strain","value":"YMJ 1829"},{"name":"collection_date","value":"missing"},{"name":"isol_growth_condt","value":"missing"},{"name":"ref_biomaterial","value":"missing"},{"name":"estimated_size","value":"missing"},{"name":"ploidy","value":"missing"},{"name":"propagation","value":"missing"},{"name":"env_local_scale","value":"missing"},{"name":"env_medium","value":"missing"},{"name":"env_broad_scale","value":"missing"},{"name":"num_replicons","value":"missing"},{"name":"host","value":"not applicable"},{"name":"geo_loc_name","value":"missing"},{"name":"lat_lon","value":"missing"},{"name":"isolation_source","value":"missing"}],"bioprojects":[{"accession":"PRJNA567569"}],"collectionDate":"missing","description":{"comment":"Keywords: GSC:MIxS;MIGS:6.0","organism":{"organismName":"Whalleya microplaca","taxId":110547},"title":"Whalleya microplaca YMJ 1829 Minimal Draft"},"geoLocName":"missing","host":"not applicable","isolationSource":"missing","lastUpdated":"2020-02-11T20:42:17.117","latLon":"missing","models":["MIGS.eu"],"owner":{"name":"DOE Joint Genome Institute"},"package":"MIGS.eu.6.0","publicationDate":"2019-09-20T00:00:00.000","sampleIds":[{"db":"SRA","value":"SRS6133394"},{"db":"DOE Joint Genome Institute","value":"Gp0382953"}],"status":{"status":"live","when":"2019-09-20T05:27:07.738"},"strain":"YMJ 1829","submissionDate":"2019-09-20T05:27:07.737"},"blastUrl":"https://blast.ncbi.nlm.nih.gov/Blast.cgi?PAGE_TYPE=BlastSearch&PROG_DEF=blastn&BLAST_SPEC=GDH_GCA_022497155.1","comments":"URL -- http://genome.jgi.doe.gov/Whamic1\nJGI Project ID: 1224644\nThe DNA was provided by Jana U'Ren (juren@email.arizona.edu)\nThe strain is available from Robert L. Gilbertson Mycological Herbarium at the University of Arizona (ARIZ)\nContacts: Assembly and annotation done by JGI.\nThe JGI and collaborators endorse the principles for the distribution and use of large scale sequencing data adopted by the larger genome sequencing community and urge users of this data to follow them. It is our intention to publish the work of this project in a timely fashion and we welcome collaborative interaction on the project and analysis.\n(http://www.genome.gov/page.cfm?pageID=10506376)","refseqCategory":"reference genome","releaseDate":"2022-02-28","sequencingTech":"Illumina","submitter":"DOE Joint Genome Institute"},"assemblyStats":{"contigL50":43,"contigN50":361190,"gcCount":"22338771","gcPercent":46.0,"genomeCoverage":"97.8x","numberOfComponentSequences":258,"numberOfContigs":258,"numberOfScaffolds":145,"scaffoldL50":23,"scaffoldN50":645043,"totalSequenceLength":"48317886","totalUngappedLength":"48316496"},"currentAccession":"GCA_022497155.1","organism":{"infraspecificNames":{"strain":"YMJ 1829"},"organismName":"Whalleya microplaca","taxId":110547},"sourceDatabase":"SOURCE_DATABASE_GENBANK","wgsInfo":{"masterWgsUrl":"https://www.ncbi.nlm.nih.gov/nuccore/JAJKKE000000000.1","wgsContigsUrl":"https://www.ncbi.nlm.nih.gov/Traces/wgs/JAJKKE01","wgsProjectAccession":"JAJKKE01"}}
{"accession":"GCA_022577695.1","assemblyInfo":{"assemblyLevel":"Contig","assemblyMethod":"SPAdes v. 1","assemblyName":"ASM2257769v1","assemblyStatus":"current","assemblyType":"haploid","bioprojectAccession":"PRJNA794368","bioprojectLineage":[{"bioprojects":[{"accession":"PRJNA794368","title":"Wickerhamiella/Starmerella clade"}]}],"biosample":{"accession":"SAMN24648690","attributes":[{"name":"strain","value":"PYCC 8431"},{"name":"isolation_source","value":"Pilsner beer"},{"name":"host","value":"N/A"},{"name":"collection_date","value":"not collected"},{"name":"geo_loc_name","value":"Germany"},{"name":"sample_type","value":"single cell culture"}],"bioprojects":[{"accession":"PRJNA794368"}],"collectionDate":"not collected","description":{"organism":{"organismName":"Wickerhamiella spandovensis","taxId":49335},"title":"Microbe sample from Wickerhamiella spandovensis"},"geoLocName":"Germany","host":"N/A","isolationSource":"Pilsner beer","lastUpdated":"2022-01-20T06:47:04.571","models":["Microbe, viral or environmental"],"owner":{"contacts":[{}],"name":"UCIBIO"},"package":"Microbe.1.0","publicationDate":"2022-01-15T00:00:00.000","sampleIds":[{"label":"Sample name","value":"Wickerhamiella spandovensis"}],"status":{"status":"live","when":"2022-01-15T00:50:14.953"},"strain":"PYCC 8431","submissionDate":"2022-01-05T10:12:03.283"},"blastUrl":"https://blast.ncbi.nlm.nih.gov/Blast.cgi?PAGE_TYPE=BlastSearch&PROG_DEF=blastn&BLAST_SPEC=GDH_GCA_022577695.1","refseqCategory":"reference genome","releaseDate":"2022-03-15","sequencingTech":"Illumina MiSeq","submitter":"UCIBIO"},"assemblyStats":{"contigL50":11,"contigN50":250507,"gcCount":"5449587","gcPercent":53.5,"genomeCoverage":"65.0x","numberOfComponentSequences":103,"numberOfContigs":103,"totalSequenceLength":"10193280","totalUngappedLength":"10193280"},"currentAccession":"GCA_022577695.1","organism":{"infraspecificNames":{"strain":"PYCC 8431"},"organismName":"Wickerhamiella spandovensis","taxId":49335},"sourceDatabase":"SOURCE_DATABASE_GENBANK","wgsInfo":{"masterWgsUrl":"https://www.ncbi.nlm.nih.gov/nuccore/JAKIRT000000000.1","wgsContigsUrl":"https://www.ncbi.nlm.nih.gov/Traces/wgs/JAKIRT01","wgsProjectAccession":"JAKIRT01"}}
{"accession":"GCA_022577715.1","assemblyInfo":{"assemblyLevel":"Contig","assemblyMethod":"SPAdes v. 1","assemblyName":"ASM2257771v1","assemblyStatus":"current","assemblyType":"haploid","bioprojectAccession":"PRJNA794368","bioprojectLineage":[{"bioprojects":[{"accession":"PRJNA794368","title":"Wickerhamiella/Starmerella clade"}]}],"biosample":{"accession":"SAMN24648689","attributes":[{"name":"strain","value":"PYCC 8427"},{"name":"isolation_source","value":"flowers"},{"name":"host","value":"Alocasia macrorrhizos"},{"name":"collection_date","value":"not collected"},{"name":"geo_loc_name","value":"China"},{"name":"sample_type","value":"single cell culture"}],"bioprojects":[{"accession":"PRJNA794368"}],"collectionDate":"not collected","description":{"organism":{"organismName":"Wickerhamiella alocasiicola","taxId":487109},"title":"Microbe sample from Wickerhamiella alocasiicola"},"geoLocName":"China","host":"Alocasia macrorrhizos","isolationSource":"flowers","lastUpdated":"2022-01-20T06:47:04.554","models":["Microbe, viral or environmental"],"owner":{"contacts":[{}],"name":"UCIBIO"},"package":"Microbe.1.0","publicationDate":"2022-01-15T00:00:00.000","sampleIds":[{"label":"Sample name","value":"Wickerhamiella alocasiicola"}],"status":{"status":"live","when":"2022-01-15T00:50:14.937"},"strain":"PYCC 8427","submissionDate":"2022-01-05T10:12:03.270"},"blastUrl":"https://blast.ncbi.nlm.nih.gov/Blast.cgi?PAGE_TYPE=BlastSearch&PROG_DEF=blastn&BLAST_SPEC=GDH_GCA_022577715.1","refseqCategory":"reference genome","releaseDate":"2022-03-15","sequencingTech":"Illumina MiSeq","submitter":"UCIBIO"},"assemblyStats":{"contigL50":21,"contigN50":171483,"gcCount":"5864927","gcPercent":49.0,"genomeCoverage":"55.0x","numberOfComponentSequences":159,"numberOfContigs":159,"totalSequenceLength":"11993261","totalUngappedLength":"11993261"},"currentAccession":"GCA_022577715.1","organism":{"infraspecificNames":{"strain":"PYCC 8427"},"organismName":"Wickerhamiella alocasiicola","taxId":487109},"sourceDatabase":"SOURCE_DATABASE_GENBANK","wgsInfo":{"masterWgsUrl":"https://www.ncbi.nlm.nih.gov/nuccore/JAKIRU000000000.1","wgsContigsUrl":"https://www.ncbi.nlm.nih.gov/Traces/wgs/JAKIRU01","wgsProjectAccession":"JAKIRU01"}}
{"accession":"GCA_022577725.1","assemblyInfo":{"assemblyLevel":"Contig","assemblyMethod":"SPAdes v. 1","assemblyName":"ASM2257772v1","assemblyStatus":"current","assemblyType":"haploid","bioprojectAccession":"PRJNA794368","bioprojectLineage":[{"bioprojects":[{"accession":"PRJNA794368","title":"Wickerhamiella/Starmerella clade"}]}],"biosample":{"accession":"SAMN24648688","attributes":[{"name":"strain","value":"PYCC 8330"},{"name":"isolation_source","value":"missing"},{"name":"host","value":"Trigona fulviventris"},{"name":"collection_date","value":"not collected"},{"name":"geo_loc_name","value":"Costa Rica"},{"name":"sample_type","value":"single cell culture"},{"name":"note","value":"Trigona fulviventris (Meliponine bee) from an Asteraceae flower"},{"name":"type-material","value":"culture from holotype of Wickerhamiella dianesei"}],"bioprojects":[{"accession":"PRJNA794368"}],"collectionDate":"not collected","description":{"organism":{"organismName":"Wickerhamiella dianesei","taxId":2908285},"title":"Microbe sample from Wickerhamiella dianesei"},"geoLocName":"Costa Rica","host":"Trigona fulviventris","isolationSource":"missing","lastUpdated":"2025-03-09T12:38:34.921","models":["Microbe, viral or environmental"],"owner":{"contacts":[{}],"name":"UCIBIO"},"package":"Microbe.1.0","publicationDate":"2022-01-15T00:00:00.000","sampleIds":[{"label":"Sample name","value":"Wickerhamiella dianesei"}],"status":{"status":"live","when":"2022-01-15T00:50:14.937"},"strain":"PYCC 8330","submissionDate":"2022-01-05T10:12:03.260"},"blastUrl":"https://blast.ncbi.nlm.nih.gov/Blast.cgi?PAGE_TYPE=BlastSearch&PROG_DEF=blastn&BLAST_SPEC=GDH_GCA_022577725.1","refseqCategory":"reference genome","releaseDate":"2022-03-15","sequencingTech":"Illumina MiSeq","submitter":"UCIBIO"},"assemblyStats":{"contigL50":13,"contigN50":211351,"gcCount":"5122244","gcPercent":52.0,"genomeCoverage":"40.0x","numberOfComponentSequences":199,"numberOfContigs":199,"totalSequenceLength":"9869218","totalUngappedLength":"9869218"},"currentAccession":"GCA_022577725.1","organism":{"infraspecificNames":{"strain":"PYCC 8330"},"organismName":"Wickerhamiella dianesei","taxId":2908285},"sourceDatabase":"SOURCE_DATABASE_GENBANK","typeMaterial":{"typeDisplayText":"assembly from type material","typeLabel":"TYPE_MATERIAL"},"wgsInfo":{"masterWgsUrl":"https://www.ncbi.nlm.nih.gov/nuccore/JAKIRV000000000.1","wgsContigsUrl":"https://www.ncbi.nlm.nih.gov/Traces/wgs/JAKIRV01","wgsProjectAccession":"JAKIRV01"}}
{"accession":"GCA_022577815.1","assemblyInfo":{"assemblyLevel":"Contig","assemblyMethod":"SPAdes v. 1","assemblyName":"ASM2257781v1","assemblyStatus":"current","assemblyType":"haploid","bioprojectAccession":"PRJNA794368","bioprojectLineage":[{"bioprojects":[{"accession":"PRJNA794368","title":"Wickerhamiella/Starmerella clade"}]}],"biosample":{"accession":"SAMN24648685","attributes":[{"name":"strain","value":"PYCC 8436"},{"name":"isolation_source","value":"nectar"},{"name":"host","value":"Protea dracomontana"},{"name":"collection_date","value":"not collected"},{"name":"geo_loc_name","value":"South Africa"},{"name":"sample_type","value":"single cell culture"},{"name":"note","value":"Nectar of Protea dracomontana"}],"bioprojects":[{"accession":"PRJNA794368"}],"collectionDate":"not collected","description":{"organism":{"organismName":"Wickerhamiella nectarea","taxId":1720237},"title":"Microbe sample from Wickerhamiella nectarea"},"geoLocName":"South Africa","host":"Protea dracomontana","isolationSource":"nectar","lastUpdated":"2022-01-21T07:12:04.703","models":["Microbe, viral or environmental"],"owner":{"contacts":[{}],"name":"UCIBIO"},"package":"Microbe.1.0","publicationDate":"2022-01-15T00:00:00.000","sampleIds":[{"label":"Sample name","value":"Wickerhamiella nectarea"}],"status":{"status":"live","when":"2022-01-15T00:50:14.907"},"strain":"PYCC 8436","submissionDate":"2022-01-05T10:12:03.216"},"blastUrl":"https://blast.ncbi.nlm.nih.gov/Blast.cgi?PAGE_TYPE=BlastSearch&PROG_DEF=blastn&BLAST_SPEC=GDH_GCA_022577815.1","refseqCategory":"reference genome","releaseDate":"2022-03-15","sequencingTech":"Illumina MiSeq","submitter":"UCIBIO"},"assemblyStats":{"contigL50":7,"contigN50":472494,"gcCount":"4262164","gcPercent":53.0,"genomeCoverage":"45.0x","numberOfComponentSequences":107,"numberOfContigs":107,"totalSequenceLength":"8056307","totalUngappedLength":"8056307"},"currentAccession":"GCA_022577815.1","organism":{"infraspecificNames":{"strain":"PYCC 8436"},"organismName":"Wickerhamiella nectarea","taxId":1720237},"sourceDatabase":"SOURCE_DATABASE_GENBANK","wgsInfo":{"masterWgsUrl":"https://www.ncbi.nlm.nih.gov/nuccore/JAKIRY000000000.1","wgsContigsUrl":"https://www.ncbi.nlm.nih.gov/Traces/wgs/JAKIRY01","wgsProjectAccession":"JAKIRY01"}}
{"accession":"GCA_022577855.1","assemblyInfo":{"assemblyLevel":"Contig","assemblyMethod":"SPAdes v. 1","assemblyName":"ASM2257785v1","assemblyStatus":"current","assemblyType":"haploid","bioprojectAccession":"PRJNA794368","bioprojectLineage":[{"bioprojects":[{"accession":"PRJNA794368","title":"Wickerhamiella/Starmerella clade"}]}],"biosample":{"accession":"SAMN24648683","attributes":[{"name":"strain","value":"PYCC 8333"},{"name":"isolation_source","value":"Lichen"},{"name":"host","value":"missing"},{"name":"collection_date","value":"not collected"},{"name":"geo_loc_name","value":"South Africa"},{"name":"sample_type","value":"single cell culture"},{"name":"type-material","value":"culture from type material of Torulopsis azyma Van der Walt, Johannsen & Yarrow, 1978"}],"bioprojects":[{"accession":"PRJNA794368"}],"collectionDate":"not collected","description":{"organism":{"organismName":"Wickerhamiella azyma","taxId":5488},"title":"Microbe sample from Wickerhamiella azyma"},"geoLocName":"South Africa","host":"missing","isolationSource":"Lichen","lastUpdated":"2025-03-09T12:38:34.850","models":["Microbe, viral or environmental"],"owner":{"contacts":[{}],"name":"UCIBIO"},"package":"Microbe.1.0","publicationDate":"2022-01-15T00:00:00.000","sampleIds":[{"label":"Sample name","value":"Wickerhamiella azyma"}],"status":{"status":"live","when":"2022-01-15T00:50:14.877"},"strain":"PYCC 8333","submissionDate":"2022-01-05T10:12:03.180"},"blastUrl":"https://blast.ncbi.nlm.nih.gov/Blast.cgi?PAGE_TYPE=BlastSearch&PROG_DEF=blastn&BLAST_SPEC=GDH_GCA_022577855.1","refseqCategory":"reference genome","releaseDate":"2022-03-15","sequencingTech":"Illumina MiSeq","submitter":"UCIBIO"},"assemblyStats":{"contigL50":8,"contigN50":430743,"gcCount":"5044528","gcPercent":54.0,"genomeCoverage":"100.0x","numberOfComponentSequences":39,"numberOfContigs":39,"totalSequenceLength":"9350460","totalUngappedLength":"9350460"},"currentAccession":"GCA_022577855.1","organism":{"infraspecificNames":{"strain":"PYCC 8333"},"organismName":"Wickerhamiella azyma","taxId":5488},"sourceDatabase":"SOURCE_DATABASE_GENBANK","typeMaterial":{"typeDisplayText":"assembly from type material","typeLabel":"TYPE_MATERIAL"},"wgsInfo":{"masterWgsUrl":"https://www.ncbi.nlm.nih.gov/nuccore/JAKISA000000000.1","wgsContigsUrl":"https://www.ncbi.nlm.nih.gov/Traces/wgs/JAKISA01","wgsProjectAccession":"JAKISA01"}}
{"accession":"GCA_022578775.1","annotationInfo":{"name":"Annotation submitted by DOE Joint Genome Institute","provider":"DOE Joint Genome Institute","releaseDate":"2022-03-29","stats":{"geneCounts":{"nonCoding":172,"proteinCoding":12428,"pseudogene":2,"total":12602}}},"assemblyInfo":{"assemblyLevel":"Scaffold","assemblyMethod":"SPAdes v. 3.12.0","assemblyName":"Xylven1","assemblyStatus":"current","assemblyType":"haploid","bioprojectAccession":"PRJNA571061","bioprojectLineage":[{"bioprojects":[{"accession":"PRJNA571061","title":"Xylaria venustula FL0490 Minimal Draft genome sequencing"}]}],"biosample":{"accession":"SAMN16865066","attributes":[{"name":"strain","value":"FL0490"},{"name":"collection_date","value":"missing"},{"name":"isol_growth_condt","value":"missing"},{"name":"ref_biomaterial","value":"missing"},{"name":"estimated_size","value":"missing"},{"name":"ploidy","value":"missing"},{"name":"propagation","value":"missing"},{"name":"env_local_scale","value":"missing"},{"name":"env_medium","value":"missing"},{"name":"env_broad_scale","value":"missing"},{"name":"num_replicons","value":"missing"},{"name":"host","value":"not applicable"},{"name":"geo_loc_name","value":"USA: Archbold Biological Station, Highlands Co., Florida"},{"name":"lat_lon","value":"27.1886 N 81.3372 W"},{"name":"isolation_source","value":"missing"}],"bioprojects":[{"accession":"PRJNA571061"}],"collectionDate":"missing","description":{"comment":"Keywords: GSC:MIxS;MIGS:6.0","organism":{"organismName":"Xylaria venustula","taxId":743302},"title":"Xylaria venustula FL0490 Minimal Draft"},"geoLocName":"USA: Archbold Biological Station, Highlands Co., Florida","host":"not applicable","isolationSource":"missing","lastUpdated":"2021-05-18T13:42:17.675","latLon":"27.1886 N 81.3372 W","models":["MIGS.eu"],"owner":{"name":"DOE Joint Genome Institute"},"package":"MIGS.eu.6.0","publicationDate":"2020-11-21T00:00:00.000","sampleIds":[{"db":"SRA","value":"SRS7905870"},{"db":"DOE Joint Genome Institute","value":"Gp0322174"}],"status":{"status":"live","when":"2020-11-21T14:37:09.977"},"strain":"FL0490","submissionDate":"2020-11-21T14:37:09.976"},"blastUrl":"https://blast.ncbi.nlm.nih.gov/Blast.cgi?PAGE_TYPE=BlastSearch&PROG_DEF=blastn&BLAST_SPEC=GDH_GCA_022578775.1","comments":"URL -- http://genome.jgi.doe.gov/Xylven1\nJGI Project ID: 1199940\nThe DNA was provided by Jana U'Ren (juren@email.arizona.edu)\nThe strain is available from Robert L. Gilbertson Mycological Herbarium at the University of Arizona (ARIZ)\nContacts: Jana U'Ren (juren@email.arizona.edu)\nAssembly and annotation done by JGI.\nThe JGI and collaborators endorse the principles for the distribution and use of large scale sequencing data adopted by the larger genome sequencing community and urge users of this data to follow them. It is our intention to publish the work of this project in a timely fashion and we welcome collaborative interaction on the project and analysis.\n(http://www.genome.gov/page.cfm?pageID=10506376)","refseqCategory":"reference genome","releaseDate":"2022-02-28","sequencingTech":"Illumina","submitter":"DOE Joint Genome Institute"},"assemblyStats":{"contigL50":54,"contigN50":280977,"gcCount":"21874049","gcPercent":43.0,"genomeCoverage":"117.8x","numberOfComponentSequences":473,"numberOfContigs":473,"numberOfScaffolds":392,"scaffoldL50":39,"scaffoldN50":427874,"totalSequenceLength":"50831203","totalUngappedLength":"50828201"},"currentAccession":"GCA_022578775.1","organism":{"infraspecificNames":{"strain":"FL0490"},"organismName":"Xylaria venustula","taxId":743302},"sourceDatabase":"SOURCE_DATABASE_GENBANK","wgsInfo":{"masterWgsUrl":"https://www.ncbi.nlm.nih.gov/nuccore/JAJHUE000000000.1","wgsContigsUrl":"https://www.ncbi.nlm.nih.gov/Traces/wgs/JAJHUE01","wgsProjectAccession":"JAJHUE01"}}
{"accession":"GCA_022609375.1","assemblyInfo":{"assemblyLevel":"Scaffold","assemblyMethod":"SPAdes v. 3.12.0","assemblyName":"ASM2260937v1","assemblyStatus":"current","assemblyType":"haploid","bioprojectAccession":"PRJNA704488","bioprojectLineage":[{"bioprojects":[{"accession":"PRJNA704488","title":"Xenosphaeropsis pyriputrescens strain:CBS 115176 Genome sequencing and assembly"}]}],"biosample":{"accession":"SAMN18043189","attributes":[{"name":"strain","value":"CBS 115176"},{"name":"host","value":"Pyrus communis"},{"name":"collection_date","value":"2001-12-12"},{"name":"geo_loc_name","value":"USA: Peshastin"},{"name":"sample_type","value":"pure culture"},{"name":"type-material","value":"culture from paratype of Sphaeropsis pyriputrescens"}],"bioprojects":[{"accession":"PRJNA704488"}],"collectionDate":"2001-12-12","description":{"organism":{"organismName":"Xenosphaeropsis pyriputrescens","taxId":475065},"title":"Microbe sample from Xenosphaeropsis pyriputrescens"},"geoLocName":"USA: Peshastin","host":"Pyrus communis","lastUpdated":"2022-03-01T00:52:24.590","models":["Microbe, viral or environmental"],"owner":{"contacts":[{}],"name":"Institute of Microbiology, Chinese Academy of Sciences"},"package":"Microbe.1.0","publicationDate":"2022-03-01T00:52:24.590","sampleIds":[{"label":"Sample name","value":"CBS 115176"}],"status":{"status":"live","when":"2022-03-01T00:52:24.590"},"strain":"CBS 115176","submissionDate":"2021-02-24T01:18:05.183"},"blastUrl":"https://blast.ncbi.nlm.nih.gov/Blast.cgi?PAGE_TYPE=BlastSearch&PROG_DEF=blastn&BLAST_SPEC=GDH_GCA_022609375.1","refseqCategory":"reference genome","releaseDate":"2022-03-17","sequencingTech":"Illumina NovaSeq","submitter":"Institute of Microbiology, Chinese Academy of Sciences"},"assemblyStats":{"contigL50":37,"contigN50":229234,"gcCount":"14659494","gcPercent":47.0,"genomeCoverage":"180.0x","numberOfComponentSequences":377,"numberOfContigs":425,"numberOfScaffolds":377,"scaffoldL50":31,"scaffoldN50":322902,"totalSequenceLength":"31042295","totalUngappedLength":"31040322"},"currentAccession":"GCA_022609375.1","organism":{"infraspecificNames":{"strain":"CBS 115176"},"organismName":"Xenosphaeropsis pyriputrescens","taxId":475065},"sourceDatabase":"SOURCE_DATABASE_GENBANK","typeMaterial":{"typeDisplayText":"assembly from type material","typeLabel":"TYPE_MATERIAL"},"wgsInfo":{"masterWgsUrl":"https://www.ncbi.nlm.nih.gov/nuccore/JAGKQE000000000.1","wgsContigsUrl":"https://www.ncbi.nlm.nih.gov/Traces/wgs/JAGKQE01","wgsProjectAccession":"JAGKQE01"}}
{"accession":"GCA_022664585.2","annotationInfo":{"name":"Annotation submitted by University of Aveiro","provider":"University of Aveiro","releaseDate":"2023-01-06","stats":{"geneCounts":{"proteinCoding":10669,"pseudogene":118,"total":10787}}},"assemblyInfo":{"assemblyLevel":"Scaffold","assemblyMethod":"SPAdes v. 3.14","assemblyName":"ASM2266458v2","assemblyStatus":"current","assemblyType":"haploid","bioprojectAccession":"PRJNA810365","bioprojectLineage":[{"bioprojects":[{"accession":"PRJNA810365","title":"Zalerion maritima strain:ATCC 34329 Genome sequencing and assembly"}]}],"biosample":{"accession":"SAMN26251155","attributes":[{"name":"strain","value":"ATCC 34329"},{"name":"collection_date","value":"2017-07-17"},{"name":"env_broad_scale","value":"plant"},{"name":"env_local_scale","value":"shoreline"},{"name":"env_medium","value":"Driftwood"},{"name":"geo_loc_name","value":"USA: District of Columbia"},{"name":"isol_growth_condt","value":"https://www.atcc.org/products/34329#product-references"},{"name":"lat_lon","value":"38.897957 N 77.007507 W"},{"name":"culture_collection","value":"ATCC:34329"}],"bioprojects":[{"accession":"PRJNA810365"}],"collectionDate":"2017-07-17","description":{"comment":"Keywords: GSC:MIxS;MIGS:6.0","organism":{"organismName":"Zalerion maritima","taxId":339359},"title":"MIGS Eukaryotic sample from Zalerion maritima"},"geoLocName":"USA: District of Columbia","lastUpdated":"2022-03-22T00:50:12.767","latLon":"38.897957 N 77.007507 W","models":["MIGS.eu"],"owner":{"contacts":[{}],"name":"University of Aveiro"},"package":"MIGS.eu.6.0","publicationDate":"2022-03-22T00:50:12.767","sampleIds":[{"label":"Sample name","value":"Zm8"},{"db":"SRA","value":"SRS12222891"}],"status":{"status":"live","when":"2022-03-22T00:50:12.767"},"strain":"ATCC 34329","submissionDate":"2022-02-25T09:46:04.310"},"blastUrl":"https://blast.ncbi.nlm.nih.gov/Blast.cgi?PAGE_TYPE=BlastSearch&PROG_DEF=blastn&BLAST_SPEC=GDH_GCA_022664585.2","refseqCategory":"reference genome","releaseDate":"2023-01-06","sequencingTech":"Illumina NovaSeq","submitter":"University of Aveiro"},"assemblyStats":{"contigL50":242,"contigN50":66184,"gcCount":"25937509","gcPercent":44.5,"genomeCoverage":"126.0x","numberOfComponentSequences":2208,"numberOfContigs":2240,"numberOfScaffolds":2208,"scaffoldL50":242,"scaffoldN50":66184,"totalSequenceLength":"58428487","totalUngappedLength":"58426539"},"currentAccession":"GCA_022664585.2","organism":{"infraspecificNames":{"strain":"ATCC 34329"},"organismName":"Zalerion maritima","taxId":339359},"sourceDatabase":"SOURCE_DATABASE_GENBANK","wgsInfo":{"masterWgsUrl":"https://www.ncbi.nlm.nih.gov/nuccore/JAKWBI000000000.2","wgsContigsUrl":"https://www.ncbi.nlm.nih.gov/Traces/wgs/JAKWBI02","wgsProjectAccession":"JAKWBI02"}}
{"accession":"GCA_022813765.1","annotationInfo":{"name":"Annotation submitted by University of Graz","provider":"University of Graz","releaseDate":"2022-04-04","stats":{"geneCounts":{"nonCoding":44,"proteinCoding":8652,"total":8696}}},"assemblyInfo":{"assemblyLevel":"Scaffold","assemblyMethod":"SPAdes v. 3.12.0","assemblyName":"ASM2281376v1","assemblyStatus":"current","assemblyType":"haploid","bioprojectAccession":"PRJNA795879","bioprojectLineage":[{"bioprojects":[{"accession":"PRJNA795879","title":"Ascomycete fungi that are symbionts of lichens from the Lecanoromycetes Genome sequencing and assembly"}]}],"biosample":{"accession":"SAMN25961877","attributes":[{"name":"isolate","value":"T1866"},{"name":"collection_date","value":"2017-10-28"},{"name":"env_broad_scale","value":"ENVO:00000446"},{"name":"env_local_scale","value":"not collected"},{"name":"env_medium","value":"not collected"},{"name":"geo_loc_name","value":"Canada: Alberta, Swan Hills"},{"name":"isolation_source","value":"soredia including wood grains"},{"name":"lat_lon","value":"54.765600 N 115.534733 W"},{"name":"metagenomic","value":"1"},{"name":"environmental-sample","value":"1"},{"name":"sample_type","value":"metagenomic assembly"},{"name":"metagenome_source","value":"lichen metagenome"},{"name":"derived_from","value":"SAMN26897636"}],"bioprojects":[{"accession":"PRJNA795879"}],"collectionDate":"2017-10-28","description":{"comment":"Keywords: GSC:MIxS;MIMAG:6.0","organism":{"organismName":"Xylographa vitiligo","taxId":223429},"title":"MIMAG Metagenome-assembled Genome sample from Xylographa vitiligo"},"geoLocName":"Canada: Alberta, Swan Hills","isolate":"T1866","isolationSource":"soredia including wood grains","lastUpdated":"2022-03-31T03:10:02.749","latLon":"54.765600 N 115.534733 W","models":["MIMAG"],"owner":{"contacts":[{}],"name":"University of Graz"},"package":"MIMAG.6.0","publicationDate":"2022-03-31T00:00:00.000","sampleIds":[{"label":"Sample name","value":"Xylographa vitiligo MAG"},{"db":"SRA","value":"SRS12126658"}],"status":{"status":"live","when":"2022-03-31T03:10:02.749"},"submissionDate":"2022-02-15T06:11:05.530"},"comments":"\"Annotated using 1.8.3\"","genomeNotes":["derived from metagenome"],"refseqCategory":"reference genome","releaseDate":"2022-04-04","sequencingTech":"Illumina","submitter":"University of Graz"},"assemblyStats":{"contigL50":29,"contigN50":355670,"gcCount":"14320105","gcPercent":45.5,"genomeCoverage":"82.0x","numberOfComponentSequences":168,"numberOfContigs":188,"numberOfScaffolds":168,"scaffoldL50":28,"scaffoldN50":370309,"totalSequenceLength":"31360640","totalUngappedLength":"31358878"},"currentAccession":"GCA_022813765.1","organism":{"infraspecificNames":{"isolate":"T1866"},"organismName":"Xylographa vitiligo","taxId":223429},"sourceDatabase":"SOURCE_DATABASE_GENBANK","wgsInfo":{"masterWgsUrl":"https://www.ncbi.nlm.nih.gov/nuccore/JALEAC000000000.1","wgsContigsUrl":"https://www.ncbi.nlm.nih.gov/Traces/wgs/JALEAC01","wgsProjectAccession":"JALEAC01"}}
{"accession":"GCA_022813785.1","annotationInfo":{"name":"Annotation submitted by University of Graz","provider":"University of Graz","releaseDate":"2022-04-04","stats":{"geneCounts":{"nonCoding":44,"proteinCoding":9125,"total":9169}}},"assemblyInfo":{"assemblyLevel":"Scaffold","assemblyMethod":"SPAdes v. 3.12.0","assemblyName":"ASM2281378v1","assemblyStatus":"current","assemblyType":"haploid","bioprojectAccession":"PRJNA795879","bioprojectLineage":[{"bioprojects":[{"accession":"PRJNA795879","title":"Ascomycete fungi that are symbionts of lichens from the Lecanoromycetes Genome sequencing and assembly"}]}],"biosample":{"accession":"SAMN25961876","attributes":[{"name":"isolate","value":"Spribille 41477"},{"name":"collection_date","value":"2016-08-15"},{"name":"env_broad_scale","value":"ENVO:00000446"},{"name":"env_local_scale","value":"not collected"},{"name":"env_medium","value":"not collected"},{"name":"geo_loc_name","value":"USA: Montana Silver Butte Pass"},{"name":"isolation_source","value":"cultured mycelium"},{"name":"lat_lon","value":"47.93049 N 115.49222 W"},{"name":"metagenomic","value":"1"},{"name":"environmental-sample","value":"1"},{"name":"sample_type","value":"metagenomic assembly"},{"name":"metagenome_source","value":"lichen metagenome"},{"name":"derived_from","value":"SAMN26897635"}],"bioprojects":[{"accession":"PRJNA795879"}],"collectionDate":"2016-08-15","description":{"comment":"Keywords: GSC:MIxS;MIMAG:6.0","organism":{"organismName":"Xylographa trunciseda","taxId":1453799},"title":"MIMAG Metagenome-assembled Genome sample from Xylographa trunciseda"},"geoLocName":"USA: Montana Silver Butte Pass","isolate":"Spribille 41477","isolationSource":"cultured mycelium","lastUpdated":"2022-03-31T03:10:04.615","latLon":"47.93049 N 115.49222 W","models":["MIMAG"],"owner":{"contacts":[{}],"name":"University of Graz"},"package":"MIMAG.6.0","publicationDate":"2022-03-31T00:00:00.000","sampleIds":[{"label":"Sample name","value":"Xylographa trunciseda MAG"},{"db":"SRA","value":"SRS12126657"}],"status":{"status":"live","when":"2022-03-31T03:10:04.615"},"submissionDate":"2022-02-15T06:11:05.520"},"comments":"\"Annotated using 1.8.3\"","genomeNotes":["derived from metagenome"],"refseqCategory":"reference genome","releaseDate":"2022-04-04","sequencingTech":"Illumina","submitter":"University of Graz"},"assemblyStats":{"contigL50":158,"contigN50":46083,"gcCount":"13406682","gcPercent":50.0,"genomeCoverage":"293.0x","numberOfComponentSequences":513,"numberOfContigs":1355,"numberOfScaffolds":513,"scaffoldL50":86,"scaffoldN50":91696,"totalSequenceLength":"26804174","totalUngappedLength":"26719974"},"currentAccession":"GCA_022813785.1","organism":{"infraspecificNames":{"isolate":"Spribille 41477"},"organismName":"Xylographa trunciseda","taxId":1453799},"sourceDatabase":"SOURCE_DATABASE_GENBANK","wgsInfo":{"masterWgsUrl":"https://www.ncbi.nlm.nih.gov/nuccore/JALEAB000000000.1","wgsContigsUrl":"https://www.ncbi.nlm.nih.gov/Traces/wgs/JALEAB01","wgsProjectAccession":"JALEAB01"}}
{"accession":"GCA_022813805.1","annotationInfo":{"name":"Annotation submitted by University of Graz","provider":"University of Graz","releaseDate":"2022-04-04","stats":{"geneCounts":{"nonCoding":43,"proteinCoding":10250,"total":10293}}},"assemblyInfo":{"assemblyLevel":"Scaffold","assemblyMethod":"Abyss v. 2.0.1","assemblyName":"ASM2281380v1","assemblyStatus":"current","assemblyType":"haploid","bioprojectAccession":"PRJNA795879","bioprojectLineage":[{"bioprojects":[{"accession":"PRJNA795879","title":"Ascomycete fungi that are symbionts of lichens from the Lecanoromycetes Genome sequencing and assembly"}]}],"biosample":{"accession":"SAMN25961875","attributes":[{"name":"isolate","value":"Spribille 41478"},{"name":"collection_date","value":"2016-08-15"},{"name":"env_broad_scale","value":"ENVO:00000446"},{"name":"env_local_scale","value":"not collected"},{"name":"env_medium","value":"not collected"},{"name":"geo_loc_name","value":"USA: Montana Silver Butte Pass"},{"name":"isolation_source","value":"cultured mycelium"},{"name":"lat_lon","value":"47.93049 N 115.49222 W"},{"name":"metagenomic","value":"1"},{"name":"environmental-sample","value":"1"},{"name":"sample_type","value":"metagenomic assembly"},{"name":"metagenome_source","value":"lichen metagenome"},{"name":"derived_from","value":"SAMN26897634"}],"bioprojects":[{"accession":"PRJNA795879"}],"collectionDate":"2016-08-15","description":{"comment":"Keywords: GSC:MIxS;MIMAG:6.0","organism":{"organismName":"Xylographa soralifera","taxId":1590126},"title":"MIMAG Metagenome-assembled Genome sample from Xylographa soralifera"},"geoLocName":"USA: Montana Silver Butte Pass","isolate":"Spribille 41478","isolationSource":"cultured mycelium","lastUpdated":"2022-03-31T03:10:02.527","latLon":"47.93049 N 115.49222 W","models":["MIMAG"],"owner":{"contacts":[{}],"name":"University of Graz"},"package":"MIMAG.6.0","publicationDate":"2022-03-31T00:00:00.000","sampleIds":[{"label":"Sample name","value":"Xylographa soralifera MAG"},{"db":"SRA","value":"SRS12126656"}],"status":{"status":"live","when":"2022-03-31T03:10:02.527"},"submissionDate":"2022-02-15T06:11:05.486"},"comments":"\"Annotated using 1.8.3\"","genomeNotes":["derived from metagenome"],"refseqCategory":"reference genome","releaseDate":"2022-04-04","sequencingTech":"Illumina","submitter":"University of Graz"},"assemblyStats":{"contigL50":101,"contigN50":121568,"gcCount":"17151104","gcPercent":45.0,"genomeCoverage":"148.0x","numberOfComponentSequences":412,"numberOfContigs":738,"numberOfScaffolds":412,"scaffoldL50":66,"scaffoldN50":175713,"totalSequenceLength":"38053883","totalUngappedLength":"38037237"},"currentAccession":"GCA_022813805.1","organism":{"infraspecificNames":{"isolate":"Spribille 41478"},"organismName":"Xylographa soralifera","taxId":1590126},"sourceDatabase":"SOURCE_DATABASE_GENBANK","wgsInfo":{"masterWgsUrl":"https://www.ncbi.nlm.nih.gov/nuccore/JALEAA000000000.1","wgsContigsUrl":"https://www.ncbi.nlm.nih.gov/Traces/wgs/JALEAA01","wgsProjectAccession":"JALEAA01"}}
{"accession":"GCA_022813825.1","annotationInfo":{"name":"Annotation submitted by University of Graz","provider":"University of Graz","releaseDate":"2022-04-04","stats":{"geneCounts":{"nonCoding":52,"proteinCoding":8445,"total":8497}}},"assemblyInfo":{"assemblyLevel":"Contig","assemblyMethod":"SPAdes v. 3.12.0","assemblyName":"ASM2281382v1","assemblyStatus":"current","assemblyType":"haploid","bioprojectAccession":"PRJNA795879","bioprojectLineage":[{"bioprojects":[{"accession":"PRJNA795879","title":"Ascomycete fungi that are symbionts of lichens from the Lecanoromycetes Genome sequencing and assembly"}]}],"biosample":{"accession":"SAMN25961874","attributes":[{"name":"isolate","value":"T1151"},{"name":"collection_date","value":"2013-06-05"},{"name":"env_broad_scale","value":"ENVO:00000446"},{"name":"env_local_scale","value":"not collected"},{"name":"env_medium","value":"not collected"},{"name":"geo_loc_name","value":"Austria: Carinthia, Hochrindl"},{"name":"isolation_source","value":"small pieces of mycelium"},{"name":"lat_lon","value":"46.8799801 N 13.9946635 E"},{"name":"metagenomic","value":"1"},{"name":"environmental-sample","value":"1"},{"name":"sample_type","value":"metagenomic assembly"},{"name":"metagenome_source","value":"lichen metagenome"},{"name":"derived_from","value":"SAMN26897633"}],"bioprojects":[{"accession":"PRJNA795879"}],"collectionDate":"2013-06-05","description":{"comment":"Keywords: GSC:MIxS;MIMAG:6.0","organism":{"organismName":"Xylographa parallela","taxId":1453798},"title":"MIMAG Metagenome-assembled Genome sample from Xylographa parallela"},"geoLocName":"Austria: Carinthia, Hochrindl","isolate":"T1151","isolationSource":"small pieces of mycelium","lastUpdated":"2022-03-31T03:10:03.797","latLon":"46.8799801 N 13.9946635 E","models":["MIMAG"],"owner":{"contacts":[{}],"name":"University of Graz"},"package":"MIMAG.6.0","publicationDate":"2022-03-31T00:00:00.000","sampleIds":[{"label":"Sample name","value":"Xylographa parallela MAG"},{"db":"SRA","value":"SRS12126654"}],"status":{"status":"live","when":"2022-03-31T03:10:03.797"},"submissionDate":"2022-02-15T06:11:05.473"},"comments":"\"Annotated using 1.8.3\"","genomeNotes":["derived from metagenome"],"refseqCategory":"reference genome","releaseDate":"2022-04-04","sequencingTech":"Illumina","submitter":"University of Graz"},"assemblyStats":{"contigL50":60,"contigN50":150586,"gcCount":"13052738","gcPercent":48.0,"genomeCoverage":"140.0x","numberOfComponentSequences":381,"numberOfContigs":381,"totalSequenceLength":"27240264","totalUngappedLength":"27240264"},"currentAccession":"GCA_022813825.1","organism":{"infraspecificNames":{"isolate":"T1151"},"organismName":"Xylographa parallela","taxId":1453798},"sourceDatabase":"SOURCE_DATABASE_GENBANK","wgsInfo":{"masterWgsUrl":"https://www.ncbi.nlm.nih.gov/nuccore/JALDZZ000000000.1","wgsContigsUrl":"https://www.ncbi.nlm.nih.gov/Traces/wgs/JALDZZ01","wgsProjectAccession":"JALDZZ01"}}
{"accession":"GCA_022813845.1","annotationInfo":{"name":"Annotation submitted by University of Graz","provider":"University of Graz","releaseDate":"2022-04-04","stats":{"geneCounts":{"nonCoding":44,"proteinCoding":8871,"total":8915}}},"assemblyInfo":{"assemblyLevel":"Scaffold","assemblyMethod":"Abyss v. 2.0.1","assemblyName":"ASM2281384v1","assemblyStatus":"current","assemblyType":"haploid","bioprojectAccession":"PRJNA795879","bioprojectLineage":[{"bioprojects":[{"accession":"PRJNA795879","title":"Ascomycete fungi that are symbionts of lichens from the Lecanoromycetes Genome sequencing and assembly"}]}],"biosample":{"accession":"SAMN25961873","attributes":[{"name":"isolate","value":"Resl 1159"},{"name":"collection_date","value":"2012-11-27"},{"name":"env_broad_scale","value":"ENVO:00000446"},{"name":"env_local_scale","value":"not collected"},{"name":"env_medium","value":"not collected"},{"name":"geo_loc_name","value":"Austria: Stryria, Eisenerz, S of Praebich"},{"name":"isolation_source","value":"small pieces of mycelium"},{"name":"lat_lon","value":"47.5149477 N 14.9464049 E"},{"name":"metagenomic","value":"1"},{"name":"environmental-sample","value":"1"},{"name":"sample_type","value":"metagenomic assembly"},{"name":"metagenome_source","value":"lichen metagenome"},{"name":"derived_from","value":"SAMN26897632"}],"bioprojects":[{"accession":"PRJNA795879"}],"collectionDate":"2012-11-27","description":{"comment":"Keywords: GSC:MIxS;MIMAG:6.0","organism":{"organismName":"Xylographa pallens","taxId":1590118},"title":"MIMAG Metagenome-assembled Genome sample from Xylographa pallens"},"geoLocName":"Austria: Stryria, Eisenerz, S of Praebich","isolate":"Resl 1159","isolationSource":"small pieces of mycelium","lastUpdated":"2022-03-31T03:10:04.590","latLon":"47.5149477 N 14.9464049 E","models":["MIMAG"],"owner":{"contacts":[{}],"name":"University of Graz"},"package":"MIMAG.6.0","publicationDate":"2022-03-31T00:00:00.000","sampleIds":[{"label":"Sample name","value":"Xylographa pallens MAG"},{"db":"SRA","value":"SRS12126653"}],"status":{"status":"live","when":"2022-03-31T03:10:04.590"},"submissionDate":"2022-02-15T06:11:05.460"},"comments":"\"Annotated using 1.8.3\"","genomeNotes":["derived from metagenome"],"refseqCategory":"reference genome","releaseDate":"2022-04-04","sequencingTech":"Illumina","submitter":"University of Graz"},"assemblyStats":{"contigL50":40,"contigN50":228708,"gcCount":"13524794","gcPercent":46.5,"genomeCoverage":"281.0x","numberOfComponentSequences":255,"numberOfContigs":320,"numberOfScaffolds":255,"scaffoldL50":35,"scaffoldN50":251217,"totalSequenceLength":"29159458","totalUngappedLength":"29155223"},"currentAccession":"GCA_022813845.1","organism":{"infraspecificNames":{"isolate":"Resl 1159"},"organismName":"Xylographa pallens","taxId":1590118},"sourceDatabase":"SOURCE_DATABASE_GENBANK","wgsInfo":{"masterWgsUrl":"https://www.ncbi.nlm.nih.gov/nuccore/JALDZY000000000.1","wgsContigsUrl":"https://www.ncbi.nlm.nih.gov/Traces/wgs/JALDZY01","wgsProjectAccession":"JALDZY01"}}
{"accession":"GCA_022813865.1","annotationInfo":{"name":"Annotation submitted by University of Graz","provider":"University of Graz","releaseDate":"2022-04-04","stats":{"geneCounts":{"nonCoding":41,"proteinCoding":7789,"total":7830}}},"assemblyInfo":{"assemblyLevel":"Scaffold","assemblyMethod":"Abyss v. 2.0.1","assemblyName":"ASM2281386v1","assemblyStatus":"current","assemblyType":"haploid","bioprojectAccession":"PRJNA795879","bioprojectLineage":[{"bioprojects":[{"accession":"PRJNA795879","title":"Ascomycete fungi that are symbionts of lichens from the Lecanoromycetes Genome sequencing and assembly"}]}],"biosample":{"accession":"SAMN25961872","attributes":[{"name":"isolate","value":"Spribille 41601"},{"name":"collection_date","value":"2017-01-29"},{"name":"env_broad_scale","value":"ENVO:00000446"},{"name":"env_local_scale","value":"not collected"},{"name":"env_medium","value":"not collected"},{"name":"geo_loc_name","value":"USA: Oregon, beach across from Neah-Kah-Nie School"},{"name":"isolation_source","value":"cultured mycelium"},{"name":"lat_lon","value":"45.63647 N 123.94098 W"},{"name":"metagenomic","value":"1"},{"name":"environmental-sample","value":"1"},{"name":"sample_type","value":"metagenomic assembly"},{"name":"metagenome_source","value":"lichen metagenome"},{"name":"derived_from","value":"SAMN26897631"}],"bioprojects":[{"accession":"PRJNA795879"}],"collectionDate":"2017-01-29","description":{"comment":"Keywords: GSC:MIxS;MIMAG:6.0","organism":{"organismName":"Xylographa opegraphella","taxId":1453797},"title":"MIMAG Metagenome-assembled Genome sample from Xylographa opegraphella"},"geoLocName":"USA: Oregon, beach across from Neah-Kah-Nie School","isolate":"Spribille 41601","isolationSource":"cultured mycelium","lastUpdated":"2022-03-31T03:10:04.567","latLon":"45.63647 N 123.94098 W","models":["MIMAG"],"owner":{"contacts":[{}],"name":"University of Graz"},"package":"MIMAG.6.0","publicationDate":"2022-03-31T00:00:00.000","sampleIds":[{"label":"Sample name","value":"Xylographa opegraphella MAG"},{"db":"SRA","value":"SRS12126652"}],"status":{"status":"live","when":"2022-03-31T03:10:04.567"},"submissionDate":"2022-02-15T06:11:05.450"},"comments":"\"Annotated using 1.8.3\"","genomeNotes":["derived from metagenome"],"refseqCategory":"reference genome","releaseDate":"2022-04-04","sequencingTech":"Illumina","submitter":"University of Graz"},"assemblyStats":{"contigL50":44,"contigN50":174725,"gcCount":"12131374","gcPercent":49.0,"genomeCoverage":"231.0x","numberOfComponentSequences":241,"numberOfContigs":481,"numberOfScaffolds":241,"scaffoldL50":24,"scaffoldN50":326960,"totalSequenceLength":"24731836","totalUngappedLength":"24719430"},"currentAccession":"GCA_022813865.1","organism":{"infraspecificNames":{"isolate":"Spribille 41601"},"organismName":"Xylographa opegraphella","taxId":1453797},"sourceDatabase":"SOURCE_DATABASE_GENBANK","wgsInfo":{"masterWgsUrl":"https://www.ncbi.nlm.nih.gov/nuccore/JALDZX000000000.1","wgsContigsUrl":"https://www.ncbi.nlm.nih.gov/Traces/wgs/JALDZX01","wgsProjectAccession":"JALDZX01"}}
{"accession":"GCA_022813885.1","annotationInfo":{"name":"Annotation submitted by University of Graz","provider":"University of Graz","releaseDate":"2022-04-04","stats":{"geneCounts":{"nonCoding":42,"proteinCoding":8742,"total":8784}}},"assemblyInfo":{"assemblyLevel":"Scaffold","assemblyMethod":"SPAdes v. 3.12.0","assemblyName":"ASM2281388v1","assemblyStatus":"current","assemblyType":"haploid","bioprojectAccession":"PRJNA795879","bioprojectLineage":[{"bioprojects":[{"accession":"PRJNA795879","title":"Ascomycete fungi that are symbionts of lichens from the Lecanoromycetes Genome sequencing and assembly"}]}],"biosample":{"accession":"SAMN25961871","attributes":[{"name":"isolate","value":"Spribille 44761"},{"name":"collection_date","value":"2019-04-07"},{"name":"env_broad_scale","value":"ENVO:00000446"},{"name":"env_local_scale","value":"not collected"},{"name":"env_medium","value":"not collected"},{"name":"geo_loc_name","value":"Canada: Alberta, E of Hinton along Hwy 16"},{"name":"isolation_source","value":"10-15 apothecia and thallus"},{"name":"lat_lon","value":"53.541118 N 117.121443 W"},{"name":"metagenomic","value":"1"},{"name":"environmental-sample","value":"1"},{"name":"sample_type","value":"metagenomic assembly"},{"name":"metagenome_source","value":"lichen metagenome"},{"name":"derived_from","value":"SAMN26897630"}],"bioprojects":[{"accession":"PRJNA795879"}],"collectionDate":"2019-04-07","description":{"comment":"Keywords: GSC:MIxS;MIMAG:6.0","organism":{"organismName":"Xylographa carneopallida","taxId":1590122},"title":"MIMAG Metagenome-assembled Genome sample from Xylographa carneopallida"},"geoLocName":"Canada: Alberta, E of Hinton along Hwy 16","isolate":"Spribille 44761","isolationSource":"10-15 apothecia and thallus","lastUpdated":"2022-03-31T03:10:04.543","latLon":"53.541118 N 117.121443 W","models":["MIMAG"],"owner":{"contacts":[{}],"name":"University of Graz"},"package":"MIMAG.6.0","publicationDate":"2022-03-31T00:00:00.000","sampleIds":[{"label":"Sample name","value":"Xylographa carneopallida MAG"},{"db":"SRA","value":"SRS12126651"}],"status":{"status":"live","when":"2022-03-31T03:10:04.543"},"submissionDate":"2022-02-15T06:11:05.436"},"comments":"\"Annotated using 1.8.3\"","genomeNotes":["derived from metagenome"],"refseqCategory":"reference genome","releaseDate":"2022-04-04","sequencingTech":"Illumina","submitter":"University of Graz"},"assemblyStats":{"contigL50":44,"contigN50":202149,"gcCount":"13422984","gcPercent":51.0,"genomeCoverage":"655.0x","numberOfComponentSequences":392,"numberOfContigs":409,"numberOfScaffolds":392,"scaffoldL50":44,"scaffoldN50":202149,"totalSequenceLength":"26394943","totalUngappedLength":"26394773"},"currentAccession":"GCA_022813885.1","organism":{"infraspecificNames":{"isolate":"Spribille 44761"},"organismName":"Xylographa carneopallida","taxId":1590122},"sourceDatabase":"SOURCE_DATABASE_GENBANK","wgsInfo":{"masterWgsUrl":"https://www.ncbi.nlm.nih.gov/nuccore/JALDZW000000000.1","wgsContigsUrl":"https://www.ncbi.nlm.nih.gov/Traces/wgs/JALDZW01","wgsProjectAccession":"JALDZW01"}}
{"accession":"GCA_022813905.1","annotationInfo":{"name":"Annotation submitted by University of Graz","provider":"University of Graz","releaseDate":"2022-04-04","stats":{"geneCounts":{"nonCoding":52,"proteinCoding":9650,"total":9702}}},"assemblyInfo":{"assemblyLevel":"Scaffold","assemblyMethod":"Abyss v. 2.0.1","assemblyName":"ASM2281390v1","assemblyStatus":"current","assemblyType":"haploid","bioprojectAccession":"PRJNA795879","bioprojectLineage":[{"bioprojects":[{"accession":"PRJNA795879","title":"Ascomycete fungi that are symbionts of lichens from the Lecanoromycetes Genome sequencing and assembly"}]}],"biosample":{"accession":"SAMN25961870","attributes":[{"name":"isolate","value":"Spribille 41600"},{"name":"collection_date","value":"2017-01-29"},{"name":"env_broad_scale","value":"ENVO:00000446"},{"name":"env_local_scale","value":"not collected"},{"name":"env_medium","value":"not collected"},{"name":"geo_loc_name","value":"USA: Oregon, beach across from Neah-Kah-Nie School"},{"name":"isolation_source","value":"cultured mycelium"},{"name":"lat_lon","value":"45.63647 N 123.94098 W"},{"name":"metagenomic","value":"1"},{"name":"environmental-sample","value":"1"},{"name":"sample_type","value":"metagenomic assembly"},{"name":"metagenome_source","value":"lichen metagenome"},{"name":"derived_from","value":"SAMN26897629"}],"bioprojects":[{"accession":"PRJNA795879"}],"collectionDate":"2017-01-29","description":{"comment":"Keywords: GSC:MIxS;MIMAG:6.0","organism":{"organismName":"Xylographa bjoerkii","taxId":1590129},"title":"MIMAG Metagenome-assembled Genome sample from Xylographa bjoerkii"},"geoLocName":"USA: Oregon, beach across from Neah-Kah-Nie School","isolate":"Spribille 41600","isolationSource":"cultured mycelium","lastUpdated":"2022-03-31T03:10:02.713","latLon":"45.63647 N 123.94098 W","models":["MIMAG"],"owner":{"contacts":[{}],"name":"University of Graz"},"package":"MIMAG.6.0","publicationDate":"2022-03-31T00:00:00.000","sampleIds":[{"label":"Sample name","value":"Xylographa bjoerkii MAG"},{"db":"SRA","value":"SRS12126650"}],"status":{"status":"live","when":"2022-03-31T03:10:02.713"},"submissionDate":"2022-02-15T06:11:05.426"},"comments":"\"Annotated using 1.8.3\"","genomeNotes":["derived from metagenome"],"refseqCategory":"reference genome","releaseDate":"2022-04-04","sequencingTech":"Illumina","submitter":"University of Graz"},"assemblyStats":{"contigL50":165,"contigN50":52960,"gcCount":"14526272","gcPercent":49.5,"genomeCoverage":"248.0x","numberOfComponentSequences":412,"numberOfContigs":1006,"numberOfScaffolds":412,"scaffoldL50":70,"scaffoldN50":142149,"totalSequenceLength":"29310272","totalUngappedLength":"29278347"},"currentAccession":"GCA_022813905.1","organism":{"infraspecificNames":{"isolate":"Spribille 41600"},"organismName":"Xylographa bjoerkii","taxId":1590129},"sourceDatabase":"SOURCE_DATABASE_GENBANK","wgsInfo":{"masterWgsUrl":"https://www.ncbi.nlm.nih.gov/nuccore/JALDZV000000000.1","wgsContigsUrl":"https://www.ncbi.nlm.nih.gov/Traces/wgs/JALDZV01","wgsProjectAccession":"JALDZV01"}}
{"accession":"GCA_022813925.1","annotationInfo":{"name":"Annotation submitted by University of Graz","provider":"University of Graz","releaseDate":"2022-04-04","stats":{"geneCounts":{"nonCoding":60,"proteinCoding":10754,"total":10814}}},"assemblyInfo":{"assemblyLevel":"Scaffold","assemblyMethod":"SPAdes v. 3.12.0","assemblyName":"ASM2281392v1","assemblyStatus":"current","assemblyType":"haploid","bioprojectAccession":"PRJNA795879","bioprojectLineage":[{"bioprojects":[{"accession":"PRJNA795879","title":"Ascomycete fungi that are symbionts of lichens from the Lecanoromycetes Genome sequencing and assembly"}]}],"biosample":{"accession":"SAMN25961869","attributes":[{"name":"isolate","value":"T1912"},{"name":"collection_date","value":"2017-08"},{"name":"env_broad_scale","value":"ENVO:00000446"},{"name":"env_local_scale","value":"not collected"},{"name":"env_medium","value":"not collected"},{"name":"geo_loc_name","value":"Canada: Northwest Territories, dolomite cliffs ca 8.5 km SW of Edzo"},{"name":"isolation_source","value":"sterile thallus"},{"name":"lat_lon","value":"62.699617 N 116.139200 W"},{"name":"metagenomic","value":"1"},{"name":"environmental-sample","value":"1"},{"name":"sample_type","value":"metagenomic assembly"},{"name":"metagenome_source","value":"lichen metagenome"},{"name":"derived_from","value":"SAMN26897628"}],"bioprojects":[{"accession":"PRJNA795879"}],"collectionDate":"2017-08","description":{"comment":"Keywords: GSC:MIxS;MIMAG:6.0","organism":{"organismName":"Varicellaria rhodocarpa","taxId":160984},"title":"MIMAG Metagenome-assembled Genome sample from Varicellaria rhodocarpa"},"geoLocName":"Canada: Northwest Territories, dolomite cliffs ca 8.5 km SW of Edzo","isolate":"T1912","isolationSource":"sterile thallus","lastUpdated":"2022-03-31T03:10:03.680","latLon":"62.699617 N 116.139200 W","models":["MIMAG"],"owner":{"contacts":[{}],"name":"University of Graz"},"package":"MIMAG.6.0","publicationDate":"2022-03-31T00:00:00.000","sampleIds":[{"label":"Sample name","value":"Varicellaria rhodocarpa MAG"},{"db":"SRA","value":"SRS12126649"}],"status":{"status":"live","when":"2022-03-31T03:10:03.680"},"submissionDate":"2022-02-15T06:11:05.410"},"comments":"\"Annotated using 1.8.3\"","genomeNotes":["derived from metagenome"],"refseqCategory":"reference genome","releaseDate":"2022-04-04","sequencingTech":"Illumina","submitter":"University of Graz"},"assemblyStats":{"contigL50":552,"contigN50":43085,"gcCount":"30242157","gcPercent":37.5,"genomeCoverage":"199.0x","numberOfComponentSequences":2689,"numberOfContigs":2919,"numberOfScaffolds":2689,"scaffoldL50":528,"scaffoldN50":45959,"totalSequenceLength":"80858204","totalUngappedLength":"80855801"},"currentAccession":"GCA_022813925.1","organism":{"infraspecificNames":{"isolate":"T1912"},"organismName":"Varicellaria rhodocarpa","taxId":160984},"sourceDatabase":"SOURCE_DATABASE_GENBANK","wgsInfo":{"masterWgsUrl":"https://www.ncbi.nlm.nih.gov/nuccore/JALDZU000000000.1","wgsContigsUrl":"https://www.ncbi.nlm.nih.gov/Traces/wgs/JALDZU01","wgsProjectAccession":"JALDZU01"}}
{"accession":"GCA_022814615.1","assemblyInfo":{"assemblyLevel":"Scaffold","assemblyMethod":"SPAdes v. 3.11.1","assemblyName":"ASM2281461v1","assemblyStatus":"current","assemblyType":"haploid","bioprojectAccession":"PRJNA800051","bioprojectLineage":[{"bioprojects":[{"accession":"PRJNA800051","title":"Fungal Diversity associated with space-craft assembly facility (SAF)"}]}],"biosample":{"accession":"SAMN25226811","attributes":[{"name":"strain","value":"FKII-L8-BK-P5"},{"name":"isolate_name_alias","value":"JC-1061"},{"name":"abs_air_humidity","value":"46"},{"name":"air_temp","value":"20.2"},{"name":"build_occup_type","value":"not applicable"},{"name":"building_setting","value":"not applicable"},{"name":"carb_dioxide","value":"Not applicable"},{"name":"collection_date","value":"2018-07-24"},{"name":"env_broad_scale","value":"indoor biome"},{"name":"env_local_scale","value":"Cleanroom"},{"name":"env_medium","value":"floor"},{"name":"filter_type","value":"not applicable"},{"name":"geo_loc_name","value":"USA:California, Pasadena"},{"name":"heat_cool_type","value":"not applicable"},{"name":"indoor_space","value":"hallway"},{"name":"isol_growth_condt","value":"Room temperature"},{"name":"lat_lon","value":"34.11 N 118.1752 W"},{"name":"light_type","value":"electric light"},{"name":"occup_samp","value":"2-3"},{"name":"occupant_dens_samp","value":"1"},{"name":"organism_count","value":"Not applicable"},{"name":"rel_air_humidity","value":"Not applicable"},{"name":"space_typ_state","value":"typical occupied"},{"name":"typ_occupant_dens","value":"2-3"},{"name":"ventilation_type","value":"HEPA"},{"name":"isolation_source","value":"cleanroom at space-craft assembly facility (SAF)"}],"bioprojects":[{"accession":"PRJNA800051"}],"collectionDate":"2018-07-24","description":{"comment":"Keywords: GSC:MIxS;MIGS:6.0","organism":{"organismName":"Waltergamsia citrina","taxId":1472694},"title":"FUNGI"},"geoLocName":"USA:California, Pasadena","isolateNameAlias":"JC-1061","isolationSource":"cleanroom at space-craft assembly facility (SAF)","lastUpdated":"2023-06-20T21:07:19.315","latLon":"34.11 N 118.1752 W","models":["MIGS.eu","MIGS/MIMS/MIMARKS.built"],"owner":{"contacts":[{}],"name":"Jet Propulsion Laboratory, California Institute of Technology"},"package":"MIGS.eu.built.6.0","publicationDate":"2022-04-05T00:00:00.000","sampleIds":[{"label":"Sample name","value":"Acremonium citrinum FKII-L8-BK-P5"},{"db":"SRA","value":"SRS12594717"}],"status":{"status":"live","when":"2022-04-05T18:40:17.630"},"strain":"FKII-L8-BK-P5","submissionDate":"2022-01-24T14:32:05.030"},"blastUrl":"https://blast.ncbi.nlm.nih.gov/Blast.cgi?PAGE_TYPE=BlastSearch&PROG_DEF=blastn&BLAST_SPEC=GDH_GCA_022814615.1","refseqCategory":"reference genome","releaseDate":"2022-04-04","sequencingTech":"Illumina NovaSeq","submitter":"Jet Propulsion Laboratory, California Institute of Technology"},"assemblyStats":{"contigL50":27,"contigN50":385360,"gcCount":"17261267","gcPercent":50.0,"genomeCoverage":"80.0x","numberOfComponentSequences":168,"numberOfContigs":199,"numberOfScaffolds":168,"scaffoldL50":24,"scaffoldN50":479776,"totalSequenceLength":"34525570","totalUngappedLength":"34525080"},"currentAccession":"GCA_022814615.1","organism":{"infraspecificNames":{"strain":"FKII-L8-BK-P5"},"organismName":"Waltergamsia citrina","taxId":1472694},"sourceDatabase":"SOURCE_DATABASE_GENBANK","wgsInfo":{"masterWgsUrl":"https://www.ncbi.nlm.nih.gov/nuccore/JAKLNE000000000.1","wgsContigsUrl":"https://www.ncbi.nlm.nih.gov/Traces/wgs/JAKLNE01","wgsProjectAccession":"JAKLNE01"}}
{"accession":"GCA_022963115.1","annotationInfo":{"name":"Annotation submitted by University of Cologne","provider":"University of Cologne","releaseDate":"2022-12-01","stats":{"geneCounts":{"proteinCoding":6624,"total":6624}}},"assemblyInfo":{"assemblyLevel":"Contig","assemblyMethod":"Canu v. NOVEMBER-2019; FinisherSC v. NOVEMBER-2019","assemblyName":"ASM2296311v1","assemblyStatus":"current","assemblyType":"haploid","bioprojectAccession":"PRJNA698760","bioprojectLineage":[{"bioprojects":[{"accession":"PRJNA698760","title":"LTR-RT proliferation in smut fungi"}]}],"biosample":{"accession":"SAMN26417532","attributes":[{"name":"strain","value":"Ut_3"},{"name":"collection_date","value":"missing"},{"name":"geo_loc_name","value":"missing"},{"name":"lat_lon","value":"missing"},{"name":"collected_by","value":"Karl-Josef Mueller"},{"name":"isolation_source","value":"missing"}],"bioprojects":[{"accession":"PRJNA698760"}],"collectedBy":"Karl-Josef Mueller","collectionDate":"missing","description":{"organism":{"organismName":"Ustilago tritici","taxId":117174},"title":"Pathogen: environmental/food/other sample from Ustilago tritici"},"geoLocName":"missing","isolationSource":"missing","lastUpdated":"2022-07-01T09:30:06.486","latLon":"missing","models":["Pathogen.env"],"owner":{"contacts":[{}],"name":"University of Cologne"},"package":"Pathogen.env.1.0","publicationDate":"2022-03-03T00:00:00.000","sampleIds":[{"label":"Sample name","value":"U_tritici"},{"db":"SRA","value":"SRS13284231"}],"status":{"status":"live","when":"2022-03-03T10:39:03.676"},"strain":"Ut_3","submissionDate":"2022-03-03T10:39:03.673"},"blastUrl":"https://blast.ncbi.nlm.nih.gov/Blast.cgi?PAGE_TYPE=BlastSearch&PROG_DEF=blastn&BLAST_SPEC=GDH_GCA_022963115.1","refseqCategory":"reference genome","releaseDate":"2022-04-13","sequencingTech":"PacBio Sequel","submitter":"University of Cologne"},"assemblyStats":{"contigL50":7,"contigN50":930982,"gcCount":"10709766","gcPercent":52.5,"genomeCoverage":"411.0x","numberOfComponentSequences":32,"numberOfContigs":32,"totalSequenceLength":"20444915","totalUngappedLength":"20444915"},"currentAccession":"GCA_022963115.1","organism":{"infraspecificNames":{"strain":"Ut_3"},"organismName":"Ustilago tritici","taxId":117174},"sourceDatabase":"SOURCE_DATABASE_GENBANK","wgsInfo":{"masterWgsUrl":"https://www.ncbi.nlm.nih.gov/nuccore/JALCUT000000000.1","wgsContigsUrl":"https://www.ncbi.nlm.nih.gov/Traces/wgs/JALCUT01","wgsProjectAccession":"JALCUT01"}}
{"accession":"GCA_022963125.1","annotationInfo":{"name":"Annotation submitted by University of Cologne","provider":"University of Cologne","releaseDate":"2022-12-01","stats":{"geneCounts":{"proteinCoding":6668,"total":6668}}},"assemblyInfo":{"assemblyLevel":"Contig","assemblyMethod":"Canu v. NOVEMBER-2019; FinisherSC v. NOVEMBER-2019","assemblyName":"ASM2296312v1","assemblyStatus":"current","assemblyType":"haploid","bioprojectAccession":"PRJNA698760","bioprojectLineage":[{"bioprojects":[{"accession":"PRJNA698760","title":"LTR-RT proliferation in smut fungi"}]}],"biosample":{"accession":"SAMN26417533","attributes":[{"name":"strain","value":"DE_29490"},{"name":"collection_date","value":"missing"},{"name":"geo_loc_name","value":"missing"},{"name":"lat_lon","value":"missing"},{"name":"collected_by","value":"Karl-Josef Mueller"},{"name":"isolation_source","value":"missing"}],"bioprojects":[{"accession":"PRJNA698760"}],"collectedBy":"Karl-Josef Mueller","collectionDate":"missing","description":{"organism":{"organismName":"Ustilago nuda","taxId":86802},"title":"Pathogen: environmental/food/other sample from Ustilago nuda"},"geoLocName":"missing","isolationSource":"missing","lastUpdated":"2022-07-01T09:30:06.500","latLon":"missing","models":["Pathogen.env"],"owner":{"contacts":[{}],"name":"University of Cologne"},"package":"Pathogen.env.1.0","publicationDate":"2022-03-03T00:00:00.000","sampleIds":[{"label":"Sample name","value":"U_nuda"},{"db":"SRA","value":"SRS13284230"}],"status":{"status":"live","when":"2022-03-03T10:39:03.689"},"strain":"DE_29490","submissionDate":"2022-03-03T10:39:03.686"},"blastUrl":"https://blast.ncbi.nlm.nih.gov/Blast.cgi?PAGE_TYPE=BlastSearch&PROG_DEF=blastn&BLAST_SPEC=GDH_GCA_022963125.1","refseqCategory":"reference genome","releaseDate":"2022-04-13","sequencingTech":"PacBio Sequel","submitter":"University of Cologne"},"assemblyStats":{"contigL50":8,"contigN50":846041,"gcCount":"11084358","gcPercent":52.0,"genomeCoverage":"453.0x","numberOfComponentSequences":31,"numberOfContigs":31,"totalSequenceLength":"21384534","totalUngappedLength":"21384534"},"currentAccession":"GCA_022963125.1","organism":{"infraspecificNames":{"strain":"DE_29490"},"organismName":"Ustilago nuda","taxId":86802},"sourceDatabase":"SOURCE_DATABASE_GENBANK","wgsInfo":{"masterWgsUrl":"https://www.ncbi.nlm.nih.gov/nuccore/JALCUS000000000.1","wgsContigsUrl":"https://www.ncbi.nlm.nih.gov/Traces/wgs/JALCUS01","wgsProjectAccession":"JALCUS01"}}
{"accession":"GCA_022963135.1","annotationInfo":{"name":"Annotation submitted by University of Cologne","provider":"University of Cologne","releaseDate":"2022-12-01","stats":{"geneCounts":{"proteinCoding":5194,"total":5194}}},"assemblyInfo":{"assemblyLevel":"Contig","assemblyMethod":"Canu v. NOVEMBER-2019; FinisherSC v. NOVEMBER-2019","assemblyName":"ASM2296313v1","assemblyStatus":"current","assemblyType":"haploid","bioprojectAccession":"PRJNA698760","bioprojectLineage":[{"bioprojects":[{"accession":"PRJNA698760","title":"LTR-RT proliferation in smut fungi"}]}],"biosample":{"accession":"SAMN26417531","attributes":[{"name":"strain","value":"Us_530"},{"name":"collection_date","value":"missing"},{"name":"geo_loc_name","value":"missing"},{"name":"lat_lon","value":"missing"},{"name":"collected_by","value":"Julia Kruse"},{"name":"isolation_source","value":"missing"}],"bioprojects":[{"accession":"PRJNA698760"}],"collectedBy":"Julia Kruse","collectionDate":"missing","description":{"organism":{"organismName":"Ustilago loliicola","taxId":2031085},"title":"Pathogen: environmental/food/other sample from Ustilago loliicola"},"geoLocName":"missing","isolationSource":"missing","lastUpdated":"2022-07-01T09:30:06.469","latLon":"missing","models":["Pathogen.env"],"owner":{"contacts":[{}],"name":"University of Cologne"},"package":"Pathogen.env.1.0","publicationDate":"2022-03-03T00:00:00.000","sampleIds":[{"label":"Sample name","value":"U_loliicola"},{"db":"SRA","value":"SRS13284232"}],"status":{"status":"live","when":"2022-03-03T10:39:03.660"},"strain":"Us_530","submissionDate":"2022-03-03T10:39:03.660"},"blastUrl":"https://blast.ncbi.nlm.nih.gov/Blast.cgi?PAGE_TYPE=BlastSearch&PROG_DEF=blastn&BLAST_SPEC=GDH_GCA_022963135.1","refseqCategory":"reference genome","releaseDate":"2022-04-13","sequencingTech":"PacBio Sequel","submitter":"University of Cologne"},"assemblyStats":{"contigL50":8,"contigN50":830901,"gcCount":"11072832","gcPercent":53.5,"genomeCoverage":"303.0x","numberOfComponentSequences":41,"numberOfContigs":41,"totalSequenceLength":"20766546","totalUngappedLength":"20766546"},"currentAccession":"GCA_022963135.1","organism":{"infraspecificNames":{"strain":"Us_530"},"organismName":"Ustilago loliicola","taxId":2031085},"sourceDatabase":"SOURCE_DATABASE_GENBANK","wgsInfo":{"masterWgsUrl":"https://www.ncbi.nlm.nih.gov/nuccore/JALCUU000000000.1","wgsContigsUrl":"https://www.ncbi.nlm.nih.gov/Traces/wgs/JALCUU01","wgsProjectAccession":"JALCUU01"}}
{"accession":"GCA_022984845.1","annotationInfo":{"name":"Annotation submitted by DOE Joint Genome Institute","provider":"DOE Joint Genome Institute","releaseDate":"2022-04-14","stats":{"geneCounts":{"nonCoding":191,"proteinCoding":8815,"pseudogene":7,"total":9013}}},"assemblyInfo":{"assemblyLevel":"Contig","assemblyMethod":"Falcon v. 1.8.8","assemblyName":"Xylni1","assemblyStatus":"current","assemblyType":"haploid","bioprojectAccession":"PRJNA583850","bioprojectLineage":[{"bioprojects":[{"accession":"PRJNA583850","title":"Xylaria nigripes YMJ 653 Standard Draft genome sequencing"}]}],"biosample":{"accession":"SAMN13172309","attributes":[{"name":"strain","value":"YMJ 653"},{"name":"collection_date","value":"missing"},{"name":"isol_growth_condt","value":"missing"},{"name":"ref_biomaterial","value":"missing"},{"name":"estimated_size","value":"missing"},{"name":"ploidy","value":"missing"},{"name":"propagation","value":"missing"},{"name":"env_local_scale","value":"missing"},{"name":"env_medium","value":"missing"},{"name":"env_broad_scale","value":"missing"},{"name":"num_replicons","value":"missing"},{"name":"host","value":"not applicable"},{"name":"geo_loc_name","value":"Taiwan"},{"name":"lat_lon","value":"missing"},{"name":"isolation_source","value":"missing"}],"bioprojects":[{"accession":"PRJNA583850"}],"collectionDate":"missing","description":{"comment":"Keywords: GSC:MIxS;MIGS:6.0","organism":{"organismName":"Xylaria nigripes","taxId":490159},"title":"Xylaria nigripes YMJ 653 Standard Draft"},"geoLocName":"Taiwan","host":"not applicable","isolationSource":"missing","lastUpdated":"2021-06-09T23:40:20.120","latLon":"missing","models":["MIGS.eu"],"owner":{"name":"DOE Joint Genome Institute"},"package":"MIGS.eu.6.0","publicationDate":"2019-10-31T00:00:00.000","sampleIds":[{"db":"SRA","value":"SRS9171397"},{"db":"DOE Joint Genome Institute","value":"Gp0382971"}],"status":{"status":"live","when":"2019-10-31T15:49:35.402"},"strain":"YMJ 653","submissionDate":"2019-10-31T15:49:35.403"},"blastUrl":"https://blast.ncbi.nlm.nih.gov/Blast.cgi?PAGE_TYPE=BlastSearch&PROG_DEF=blastn&BLAST_SPEC=GDH_GCA_022984845.1","comments":"URL -- http://genome.jgi.doe.gov/Xylni1\nJGI Project ID: 1224370\nThe DNA was provided by Jana U'Ren(juren@email.arizona.edu)\nThe strain is available from Robert L. Gilbertson Mycological Herbarium at the University of Arizona (ARIZ)\nContacts: Jana U'Ren (juren@email.arizona.edu)\nAssembly and annotation done by JGI.\nThe JGI and collaborators endorse the principles for the distribution and use of large scale sequencing data adopted by the larger genome sequencing community and urge users of this data to follow them. It is our intention to publish the work of this project in a timely fashion and we welcome collaborative interaction on the project and analysis.\n(http://www.genome.gov/page.cfm?pageID=10506376)","refseqCategory":"reference genome","releaseDate":"2022-04-14","sequencingTech":"PacBio","submitter":"DOE Joint Genome Institute"},"assemblyStats":{"contigL50":12,"contigN50":1097719,"gcCount":"16799106","gcPercent":48.5,"genomeCoverage":"895.4x","numberOfComponentSequences":64,"numberOfContigs":64,"totalSequenceLength":"34599847","totalUngappedLength":"34599847"},"currentAccession":"GCA_022984845.1","organism":{"infraspecificNames":{"strain":"YMJ 653"},"organismName":"Xylaria nigripes","taxId":490159},"sourceDatabase":"SOURCE_DATABASE_GENBANK","wgsInfo":{"masterWgsUrl":"https://www.ncbi.nlm.nih.gov/nuccore/JAJJKC000000000.1","wgsContigsUrl":"https://www.ncbi.nlm.nih.gov/Traces/wgs/JAJJKC01","wgsProjectAccession":"JAJJKC01"}}
{"accession":"GCA_023159155.1","annotationInfo":{"name":"Annotation submitted by DOE Joint Genome Institute","provider":"DOE Joint Genome Institute","releaseDate":"2022-04-27","stats":{"geneCounts":{"nonCoding":143,"proteinCoding":13001,"pseudogene":4,"total":13148}}},"assemblyInfo":{"assemblyLevel":"Contig","assemblyMethod":"Falcon pb-assembly v. 0.0.2; falcon-kit v. 1.2.3; pypeflow v. 2.1.0","assemblyName":"Kredeu1","assemblyStatus":"current","assemblyType":"haploid","bioprojectAccession":"PRJNA567230","bioprojectLineage":[{"bioprojects":[{"accession":"PRJNA567230","title":"Kretzschmaria deusta IL1129 Standard Draft genome sequencing"}]}],"biosample":{"accession":"SAMN12794353","attributes":[{"name":"strain","value":"IL1129"},{"name":"collection_date","value":"missing"},{"name":"isol_growth_condt","value":"missing"},{"name":"ref_biomaterial","value":"missing"},{"name":"estimated_size","value":"missing"},{"name":"ploidy","value":"missing"},{"name":"propagation","value":"missing"},{"name":"env_local_scale","value":"missing"},{"name":"env_medium","value":"missing"},{"name":"env_broad_scale","value":"missing"},{"name":"num_replicons","value":"missing"},{"name":"host","value":"not applicable"},{"name":"geo_loc_name","value":"USA: Archbold Biological Station"},{"name":"lat_lon","value":"46.8575 N 87.9207 W"},{"name":"isolation_source","value":"missing"}],"bioprojects":[{"accession":"PRJNA567230"}],"collectionDate":"missing","description":{"comment":"Keywords: GSC:MIxS;MIGS:6.0","organism":{"organismName":"Ustulina deusta","taxId":110526},"title":"Kretzschmaria deusta IL1129 Standard Draft"},"geoLocName":"USA: Archbold Biological Station","host":"not applicable","isolationSource":"missing","lastUpdated":"2022-07-11T21:05:28.717","latLon":"46.8575 N 87.9207 W","models":["MIGS.eu"],"owner":{"name":"DOE Joint Genome Institute"},"package":"MIGS.eu.6.0","publicationDate":"2019-09-20T00:00:00.000","sampleIds":[{"db":"SRA","value":"SRS6015910"},{"db":"DOE Joint Genome Institute","value":"Gp0383036"}],"status":{"status":"live","when":"2019-09-20T05:26:59.554"},"strain":"IL1129","submissionDate":"2019-09-20T05:26:59.553"},"blastUrl":"https://blast.ncbi.nlm.nih.gov/Blast.cgi?PAGE_TYPE=BlastSearch&PROG_DEF=blastn&BLAST_SPEC=GDH_GCA_023159155.1","comments":"URL -- http://mycocosm.jgi.doe.gov/Kredeu1\nJGI Project ID: 1224362\nThe DNA was provided by Jana U'Ren (juren@email.arizona.edu)\nThe strain is available from Robert L. Gilbertson Mycological Herbarium at the University of Arizona\nContacts: Assembly and annotation done by JGI.\nThe JGI and collaborators endorse the principles for the distribution and use of large scale sequencing data adopted by the larger genome sequencing community and urge users of this data to follow them. It is our intention to publish the work of this project in a timely fashion and we welcome collaborative interaction on the project and analysis.\n(http://www.genome.gov/page.cfm?pageID=10506376)","refseqCategory":"reference genome","releaseDate":"2022-04-27","sequencingTech":"PacBio","submitter":"DOE Joint Genome Institute"},"assemblyStats":{"contigL50":20,"contigN50":829570,"gcCount":"23619829","gcPercent":42.0,"genomeCoverage":"282.7x","numberOfComponentSequences":125,"numberOfContigs":125,"totalSequenceLength":"56079074","totalUngappedLength":"56079074"},"currentAccession":"GCA_023159155.1","organism":{"infraspecificNames":{"strain":"IL1129"},"organismName":"Ustulina deusta","taxId":110526},"sourceDatabase":"SOURCE_DATABASE_GENBANK","wgsInfo":{"masterWgsUrl":"https://www.ncbi.nlm.nih.gov/nuccore/JAJNNX000000000.1","wgsContigsUrl":"https://www.ncbi.nlm.nih.gov/Traces/wgs/JAJNNX01","wgsProjectAccession":"JAJNNX01"}}
{"accession":"GCA_023184595.1","assemblyInfo":{"assemblyLevel":"Scaffold","assemblyMethod":"CCS v. 5.0.0","assemblyName":"ASM2318459v1","assemblyStatus":"current","assemblyType":"haploid","bioprojectAccession":"PRJNA820300","bioprojectLineage":[{"bioprojects":[{"accession":"PRJNA820300","title":"lichen metagenome Genome sequencing and assembly"}]}],"biosample":{"accession":"SAMN26992780","attributes":[{"name":"isolation_source","value":"Lichen"},{"name":"collection_date","value":"2018-07-28"},{"name":"geo_loc_name","value":"France: Corsica"},{"name":"lat_lon","value":"42.45872 N 9.08313 E"},{"name":"env_broad_scale","value":"ENVO:01000342"},{"name":"env_local_scale","value":"ENVO:00000176"},{"name":"env_medium","value":"ENVO:00001995"},{"name":"isolate","value":"TBG_2336"},{"name":"source_material_id","value":"4647"},{"name":"metagenomic","value":"1"},{"name":"environmental-sample","value":"1"},{"name":"sample_type","value":"metagenomic assembly"},{"name":"metagenome_source","value":"lichen metagenome"},{"name":"derived_from","value":"SAMN27294880"},{"name":"collected_by","value":"Imke Schmitt"}],"bioprojects":[{"accession":"PRJNA820300"}],"collectedBy":"Imke Schmitt","collectionDate":"2018-07-28","description":{"comment":"Keywords: GSC:MIxS;MIMAG:6.0","organism":{"organismName":"Umbilicaria grisea","taxId":903552},"title":"MIMAG Metagenome-assembled Genome sample from Umbilicaria grisea"},"geoLocName":"France: Corsica","isolate":"TBG_2336","isolationSource":"Lichen","lastUpdated":"2022-04-28T04:42:01.737","latLon":"42.45872 N 9.08313 E","models":["MIMAG.host-associated"],"owner":{"contacts":[{}],"name":"Senckenberg Gesellschaft fuer Naturforschung"},"package":"MIMAG.host-associated.6.0","publicationDate":"2022-04-28T00:00:00.000","sampleIds":[{"label":"Sample name","value":"Umbilicaria grisea TBG_2336"}],"status":{"status":"live","when":"2022-04-28T04:42:01.737"},"submissionDate":"2022-03-26T21:09:06.190"},"genomeNotes":["derived from metagenome"],"refseqCategory":"reference genome","releaseDate":"2022-04-29","sequencingTech":"PacBio Sequel","submitter":"Senckenberg Gesellschaft fuer Naturforschung"},"assemblyStats":{"contigL50":8,"contigN50":1822796,"gcCount":"19934834","gcPercent":45.0,"genomeCoverage":"336.0x","numberOfComponentSequences":40,"numberOfContigs":47,"numberOfScaffolds":40,"scaffoldL50":8,"scaffoldN50":1822796,"totalSequenceLength":"44429736","totalUngappedLength":"44398910"},"currentAccession":"GCA_023184595.1","organism":{"infraspecificNames":{"isolate":"TBG_2336"},"organismName":"Umbilicaria grisea","taxId":903552},"sourceDatabase":"SOURCE_DATABASE_GENBANK","wgsInfo":{"masterWgsUrl":"https://www.ncbi.nlm.nih.gov/nuccore/JALILX000000000.1","wgsContigsUrl":"https://www.ncbi.nlm.nih.gov/Traces/wgs/JALILX01","wgsProjectAccession":"JALILX01"}}
{"accession":"GCA_023184615.1","assemblyInfo":{"assemblyLevel":"Scaffold","assemblyMethod":"CCS v. 5.0.0","assemblyName":"ASM2318461v1","assemblyStatus":"current","assemblyType":"haploid","bioprojectAccession":"PRJNA820300","bioprojectLineage":[{"bioprojects":[{"accession":"PRJNA820300","title":"lichen metagenome Genome sequencing and assembly"}]}],"biosample":{"accession":"SAMN26992779","attributes":[{"name":"isolation_source","value":"Lichen"},{"name":"collection_date","value":"2019-06-09"},{"name":"geo_loc_name","value":"France: Corsica"},{"name":"lat_lon","value":"42.23525 N 9.15602 E"},{"name":"env_broad_scale","value":"ENVO:01000342"},{"name":"env_local_scale","value":"ENVO:00000176"},{"name":"env_medium","value":"ENVO:00001995"},{"name":"isolate","value":"TBG_2324"},{"name":"source_material_id","value":"7234"},{"name":"metagenomic","value":"1"},{"name":"environmental-sample","value":"1"},{"name":"sample_type","value":"metagenomic assembly"},{"name":"metagenome_source","value":"lichen metagenome"},{"name":"derived_from","value":"SAMN27294879"},{"name":"collected_by","value":"Imke Schmitt"}],"bioprojects":[{"accession":"PRJNA820300"}],"collectedBy":"Imke Schmitt","collectionDate":"2019-06-09","description":{"comment":"Keywords: GSC:MIxS;MIMAG:6.0","organism":{"organismName":"Umbilicaria subpolyphylla","taxId":2498835},"title":"MIMAG Metagenome-assembled Genome sample from Umbilicaria subpolyphylla"},"geoLocName":"France: Corsica","isolate":"TBG_2324","isolationSource":"Lichen","lastUpdated":"2022-04-28T04:42:01.784","latLon":"42.23525 N 9.15602 E","models":["MIMAG.host-associated"],"owner":{"contacts":[{}],"name":"Senckenberg Gesellschaft fuer Naturforschung"},"package":"MIMAG.host-associated.6.0","publicationDate":"2022-04-28T00:00:00.000","sampleIds":[{"label":"Sample name","value":"Umbilicaria subpolyphylla TBG_2324"}],"status":{"status":"live","when":"2022-04-28T04:42:01.784"},"submissionDate":"2022-03-26T21:09:06.173"},"genomeNotes":["derived from metagenome"],"refseqCategory":"reference genome","releaseDate":"2022-04-29","sequencingTech":"PacBio Sequel","submitter":"Senckenberg Gesellschaft fuer Naturforschung"},"assemblyStats":{"contigL50":8,"contigN50":1514392,"gcCount":"15828472","gcPercent":50.0,"genomeCoverage":"235.0x","numberOfComponentSequences":39,"numberOfContigs":41,"numberOfScaffolds":39,"scaffoldL50":8,"scaffoldN50":1514392,"totalSequenceLength":"31820595","totalUngappedLength":"31806886"},"currentAccession":"GCA_023184615.1","organism":{"infraspecificNames":{"isolate":"TBG_2324"},"organismName":"Umbilicaria subpolyphylla","taxId":2498835},"sourceDatabase":"SOURCE_DATABASE_GENBANK","wgsInfo":{"masterWgsUrl":"https://www.ncbi.nlm.nih.gov/nuccore/JALILW000000000.1","wgsContigsUrl":"https://www.ncbi.nlm.nih.gov/Traces/wgs/JALILW01","wgsProjectAccession":"JALILW01"}}
{"accession":"GCA_023184675.1","assemblyInfo":{"assemblyLevel":"Scaffold","assemblyMethod":"CCS v. 5.0.0","assemblyName":"ASM2318467v1","assemblyStatus":"current","assemblyType":"haploid","bioprojectAccession":"PRJNA820300","bioprojectLineage":[{"bioprojects":[{"accession":"PRJNA820300","title":"lichen metagenome Genome sequencing and assembly"}]}],"biosample":{"accession":"SAMN26992773","attributes":[{"name":"isolation_source","value":"Lichen"},{"name":"collection_date","value":"2018-07-28"},{"name":"geo_loc_name","value":"France: Corsica"},{"name":"lat_lon","value":"42.45872 N 9.08313 E"},{"name":"env_broad_scale","value":"ENVO:01000342"},{"name":"env_local_scale","value":"ENVO:00000176"},{"name":"env_medium","value":"ENVO:00001995"},{"name":"isolate","value":"TBG_2329"},{"name":"source_material_id","value":"4614"},{"name":"metagenomic","value":"1"},{"name":"environmental-sample","value":"1"},{"name":"sample_type","value":"metagenomic assembly"},{"name":"metagenome_source","value":"lichen metagenome"},{"name":"derived_from","value":"SAMN27294873"},{"name":"collected_by","value":"Imke Schmitt"}],"bioprojects":[{"accession":"PRJNA820300"}],"collectedBy":"Imke Schmitt","collectionDate":"2018-07-28","description":{"comment":"Keywords: GSC:MIxS;MIMAG:6.0","organism":{"organismName":"Umbilicaria freyi","taxId":1980225},"title":"MIMAG Metagenome-assembled Genome sample from Umbilicaria freyi"},"geoLocName":"France: Corsica","isolate":"TBG_2329","isolationSource":"Lichen","lastUpdated":"2022-04-28T04:42:01.831","latLon":"42.45872 N 9.08313 E","models":["MIMAG.host-associated"],"owner":{"contacts":[{}],"name":"Senckenberg Gesellschaft fuer Naturforschung"},"package":"MIMAG.host-associated.6.0","publicationDate":"2022-04-28T00:00:00.000","sampleIds":[{"label":"Sample name","value":"Umbilicaria freyi TBG_2329"}],"status":{"status":"live","when":"2022-04-28T04:42:01.831"},"submissionDate":"2022-03-26T21:09:06.073"},"genomeNotes":["derived from metagenome"],"refseqCategory":"reference genome","releaseDate":"2022-04-29","sequencingTech":"PacBio Sequel","submitter":"Senckenberg Gesellschaft fuer Naturforschung"},"assemblyStats":{"contigL50":8,"contigN50":2209967,"gcCount":"21802003","gcPercent":46.0,"genomeCoverage":"360.0x","numberOfComponentSequences":107,"numberOfContigs":126,"numberOfScaffolds":107,"scaffoldL50":7,"scaffoldN50":2575641,"totalSequenceLength":"47549087","totalUngappedLength":"47470718"},"currentAccession":"GCA_023184675.1","organism":{"infraspecificNames":{"isolate":"TBG_2329"},"organismName":"Umbilicaria freyi","taxId":1980225},"sourceDatabase":"SOURCE_DATABASE_GENBANK","wgsInfo":{"masterWgsUrl":"https://www.ncbi.nlm.nih.gov/nuccore/JALILQ000000000.1","wgsContigsUrl":"https://www.ncbi.nlm.nih.gov/Traces/wgs/JALILQ01","wgsProjectAccession":"JALILQ01"}}
{"accession":"GCA_023184695.1","assemblyInfo":{"assemblyLevel":"Scaffold","assemblyMethod":"CCS v. 5.0.0","assemblyName":"ASM2318469v1","assemblyStatus":"current","assemblyType":"haploid","bioprojectAccession":"PRJNA820300","bioprojectLineage":[{"bioprojects":[{"accession":"PRJNA820300","title":"lichen metagenome Genome sequencing and assembly"}]}],"biosample":{"accession":"SAMN26992776","attributes":[{"name":"isolation_source","value":"Lichen"},{"name":"collection_date","value":"NA"},{"name":"geo_loc_name","value":"USA: California, Sierra Nevada"},{"name":"lat_lon","value":"NA"},{"name":"env_broad_scale","value":"ENVO:01000342"},{"name":"env_local_scale","value":"ENVO:00000176"},{"name":"env_medium","value":"ENVO:00001995"},{"name":"isolate","value":"TBG_1112"},{"name":"metagenomic","value":"1"},{"name":"environmental-sample","value":"1"},{"name":"sample_type","value":"metagenomic assembly"},{"name":"metagenome_source","value":"lichen metagenome"},{"name":"derived_from","value":"SAMN27294876"},{"name":"collected_by","value":"Imke Schmitt"}],"bioprojects":[{"accession":"PRJNA820300"}],"collectedBy":"Imke Schmitt","collectionDate":"NA","description":{"comment":"Keywords: GSC:MIxS;MIMAG:6.0","organism":{"organismName":"Umbilicaria phaea","taxId":1217316},"title":"MIMAG Metagenome-assembled Genome sample from Umbilicaria phaea"},"geoLocName":"USA: California, Sierra Nevada","isolate":"TBG_1112","isolationSource":"Lichen","lastUpdated":"2022-04-28T04:42:01.991","latLon":"NA","models":["MIMAG.host-associated"],"owner":{"contacts":[{}],"name":"Senckenberg Gesellschaft fuer Naturforschung"},"package":"MIMAG.host-associated.6.0","publicationDate":"2022-04-28T00:00:00.000","sampleIds":[{"label":"Sample name","value":"Umbilicaria phaea TBG_1112"}],"status":{"status":"live","when":"2022-04-28T04:42:01.991"},"submissionDate":"2022-03-26T21:09:06.130"},"genomeNotes":["derived from metagenome"],"refseqCategory":"reference genome","releaseDate":"2022-04-29","sequencingTech":"PacBio Sequel","submitter":"Senckenberg Gesellschaft fuer Naturforschung"},"assemblyStats":{"contigL50":10,"contigN50":1405176,"gcCount":"16000109","gcPercent":45.5,"genomeCoverage":"300.0x","numberOfComponentSequences":38,"numberOfContigs":42,"numberOfScaffolds":38,"scaffoldL50":9,"scaffoldN50":1574150,"totalSequenceLength":"35109966","totalUngappedLength":"35093175"},"currentAccession":"GCA_023184695.1","organism":{"infraspecificNames":{"isolate":"TBG_1112"},"organismName":"Umbilicaria phaea","taxId":1217316},"sourceDatabase":"SOURCE_DATABASE_GENBANK","wgsInfo":{"masterWgsUrl":"https://www.ncbi.nlm.nih.gov/nuccore/JALILT000000000.1","wgsContigsUrl":"https://www.ncbi.nlm.nih.gov/Traces/wgs/JALILT01","wgsProjectAccession":"JALILT01"}}
{"accession":"GCA_023184705.1","assemblyInfo":{"assemblyLevel":"Scaffold","assemblyMethod":"CCS v. 5.0.0","assemblyName":"ASM2318470v1","assemblyStatus":"current","assemblyType":"haploid","bioprojectAccession":"PRJNA820300","bioprojectLineage":[{"bioprojects":[{"accession":"PRJNA820300","title":"lichen metagenome Genome sequencing and assembly"}]}],"biosample":{"accession":"SAMN26992778","attributes":[{"name":"isolation_source","value":"Lichen"},{"name":"collection_date","value":"2018-09-30"},{"name":"geo_loc_name","value":"Spain: Avila"},{"name":"lat_lon","value":"40.20266 N 5.23252 W"},{"name":"env_broad_scale","value":"ENVO:01000342"},{"name":"env_local_scale","value":"ENVO:00000176"},{"name":"env_medium","value":"ENVO:00001995"},{"name":"isolate","value":"TBG_2434"},{"name":"source_material_id","value":"5109"},{"name":"metagenomic","value":"1"},{"name":"environmental-sample","value":"1"},{"name":"sample_type","value":"metagenomic assembly"},{"name":"metagenome_source","value":"lichen metagenome"},{"name":"derived_from","value":"SAMN27294878"},{"name":"collected_by","value":"Imke Schmitt"}],"bioprojects":[{"accession":"PRJNA820300"}],"collectedBy":"Imke Schmitt","collectionDate":"2018-09-30","description":{"comment":"Keywords: GSC:MIxS;MIMAG:6.0","organism":{"organismName":"Umbilicaria spodochroa","taxId":87284},"title":"MIMAG Metagenome-assembled Genome sample from Umbilicaria spodochroa"},"geoLocName":"Spain: Avila","isolate":"TBG_2434","isolationSource":"Lichen","lastUpdated":"2022-04-28T04:42:02.013","latLon":"40.20266 N 5.23252 W","models":["MIMAG.host-associated"],"owner":{"contacts":[{}],"name":"Senckenberg Gesellschaft fuer Naturforschung"},"package":"MIMAG.host-associated.6.0","publicationDate":"2022-04-28T00:00:00.000","sampleIds":[{"label":"Sample name","value":"Umbilicaria spodochroa TBG_2434"}],"status":{"status":"live","when":"2022-04-28T04:42:02.013"},"submissionDate":"2022-03-26T21:09:06.156"},"genomeNotes":["derived from metagenome"],"refseqCategory":"reference genome","releaseDate":"2022-04-29","sequencingTech":"PacBio Sequel","submitter":"Senckenberg Gesellschaft fuer Naturforschung"},"assemblyStats":{"contigL50":15,"contigN50":977963,"gcCount":"22596010","gcPercent":51.0,"genomeCoverage":"118.0x","numberOfComponentSequences":130,"numberOfContigs":152,"numberOfScaffolds":130,"scaffoldL50":12,"scaffoldN50":1066409,"totalSequenceLength":"44315354","totalUngappedLength":"44263047"},"currentAccession":"GCA_023184705.1","organism":{"infraspecificNames":{"isolate":"TBG_2434"},"organismName":"Umbilicaria spodochroa","taxId":87284},"sourceDatabase":"SOURCE_DATABASE_GENBANK","wgsInfo":{"masterWgsUrl":"https://www.ncbi.nlm.nih.gov/nuccore/JALILV000000000.1","wgsContigsUrl":"https://www.ncbi.nlm.nih.gov/Traces/wgs/JALILV01","wgsProjectAccession":"JALILV01"}}
{"accession":"GCA_023184715.1","assemblyInfo":{"assemblyLevel":"Scaffold","assemblyMethod":"CCS v. 5.0.0","assemblyName":"ASM2318471v1","assemblyStatus":"current","assemblyType":"haploid","bioprojectAccession":"PRJNA820300","bioprojectLineage":[{"bioprojects":[{"accession":"PRJNA820300","title":"lichen metagenome Genome sequencing and assembly"}]}],"biosample":{"accession":"SAMN26992775","attributes":[{"name":"isolation_source","value":"Lichen"},{"name":"collection_date","value":"2018-10-01"},{"name":"geo_loc_name","value":"Spain: Avila"},{"name":"lat_lon","value":"40.24949 N 5.25464 W"},{"name":"env_broad_scale","value":"ENVO:01000342"},{"name":"env_local_scale","value":"ENVO:00000176"},{"name":"env_medium","value":"ENVO:00001995"},{"name":"isolate","value":"TBG_2337"},{"name":"source_material_id","value":"5201"},{"name":"metagenomic","value":"1"},{"name":"environmental-sample","value":"1"},{"name":"sample_type","value":"metagenomic assembly"},{"name":"metagenome_source","value":"lichen metagenome"},{"name":"derived_from","value":"SAMN27294875"},{"name":"collected_by","value":"Imke Schmitt"}],"bioprojects":[{"accession":"PRJNA820300"}],"collectedBy":"Imke Schmitt","collectionDate":"2018-10-01","description":{"comment":"Keywords: GSC:MIxS;MIMAG:6.0","organism":{"organismName":"Umbilicaria hispanica","taxId":580046},"title":"MIMAG Metagenome-assembled Genome sample from Umbilicaria hispanica"},"geoLocName":"Spain: Avila","isolate":"TBG_2337","isolationSource":"Lichen","lastUpdated":"2023-11-02T21:07:01.638","latLon":"40.24949 N 5.25464 W","models":["MIMAG.host-associated"],"owner":{"contacts":[{}],"name":"Senckenberg Gesellschaft fuer Naturforschung"},"package":"MIMAG.host-associated.6.0","publicationDate":"2022-04-28T00:00:00.000","sampleIds":[{"label":"Sample name","value":"Umbilicaria hispanica TBG_2337"}],"status":{"status":"live","when":"2022-04-28T04:42:01.714"},"submissionDate":"2022-03-26T21:09:06.116"},"genomeNotes":["derived from metagenome"],"refseqCategory":"reference genome","releaseDate":"2022-04-29","sequencingTech":"PacBio Sequel","submitter":"Senckenberg Gesellschaft fuer Naturforschung"},"assemblyStats":{"contigL50":6,"contigN50":3110570,"gcCount":"25098245","gcPercent":51.5,"genomeCoverage":"26.0x","numberOfComponentSequences":53,"numberOfContigs":66,"numberOfScaffolds":53,"scaffoldL50":4,"scaffoldN50":4226768,"totalSequenceLength":"48636167","totalUngappedLength":"48577696"},"currentAccession":"GCA_023184715.1","organism":{"infraspecificNames":{"isolate":"TBG_2337"},"organismName":"Umbilicaria hispanica","taxId":580046},"sourceDatabase":"SOURCE_DATABASE_GENBANK","wgsInfo":{"masterWgsUrl":"https://www.ncbi.nlm.nih.gov/nuccore/JALILS000000000.1","wgsContigsUrl":"https://www.ncbi.nlm.nih.gov/Traces/wgs/JALILS01","wgsProjectAccession":"JALILS01"}}
{"accession":"GCA_023628975.1","assemblyInfo":{"assemblyLevel":"Scaffold","assemblyMethod":"SPAdes v. 3.14.73","assemblyName":"ASM2362897v1","assemblyStatus":"current","assemblyType":"haploid","bioprojectAccession":"PRJNA833221","bioprojectLineage":[{"bioprojects":[{"accession":"PRJNA833221","title":"Fungal genomes"}]}],"biosample":{"accession":"SAMN27964102","attributes":[{"name":"strain","value":"PX1910"},{"name":"collection_date","value":"2019"},{"name":"env_broad_scale","value":"hunan feces"},{"name":"env_local_scale","value":"human feces"},{"name":"env_medium","value":"PDA with econazole nitrate (10 μM)"},{"name":"geo_loc_name","value":"China:Dalian"},{"name":"host","value":"Homo sapiens"},{"name":"isol_growth_condt","value":"missing"},{"name":"lat_lon","value":"38.9140 N 121.6147 E"},{"name":"health_state","value":"Health"},{"name":"isolation_source","value":"feces"}],"bioprojects":[{"accession":"PRJNA833221"}],"collectionDate":"2019","description":{"comment":"Keywords: GSC:MIxS;MIGS:6.0","organism":{"organismName":"Wickerhamiella pararugosa","taxId":49331},"title":"MIGS Eukaryotic sample from Wickerhamiella pararugosa"},"geoLocName":"China:Dalian","host":"Homo sapiens","isolationSource":"feces","lastUpdated":"2022-05-05T11:32:49.970","latLon":"38.9140 N 121.6147 E","models":["MIGS.eu","MIGS/MIMS/MIMARKS.human-gut"],"owner":{"contacts":[{}],"name":"Dalian Medical University"},"package":"MIGS.eu.human-gut.6.0","publicationDate":"2022-04-28T00:00:00.000","sampleIds":[{"label":"Sample name","value":"PX1910"}],"status":{"status":"live","when":"2022-04-28T23:09:08.852"},"strain":"PX1910","submissionDate":"2022-04-28T23:09:08.850"},"blastUrl":"https://blast.ncbi.nlm.nih.gov/Blast.cgi?PAGE_TYPE=BlastSearch&PROG_DEF=blastn&BLAST_SPEC=GDH_GCA_023628975.1","refseqCategory":"reference genome","releaseDate":"2022-06-01","sequencingTech":"Illumina HiSeq","submitter":"Dalian Medical University"},"assemblyStats":{"contigL50":3,"contigN50":1214076,"gcCount":"4579871","gcPercent":50.0,"genomeCoverage":"172.0x","numberOfComponentSequences":31,"numberOfContigs":41,"numberOfScaffolds":31,"scaffoldL50":3,"scaffoldN50":1642091,"totalSequenceLength":"9124877","totalUngappedLength":"9123970"},"currentAccession":"GCA_023628975.1","organism":{"infraspecificNames":{"strain":"PX1910"},"organismName":"Wickerhamiella pararugosa","taxId":49331},"sourceDatabase":"SOURCE_DATABASE_GENBANK","wgsInfo":{"masterWgsUrl":"https://www.ncbi.nlm.nih.gov/nuccore/JAMAJQ000000000.1","wgsContigsUrl":"https://www.ncbi.nlm.nih.gov/Traces/wgs/JAMAJQ01","wgsProjectAccession":"JAMAJQ01"}}
{"accession":"GCA_023645845.1","annotationInfo":{"name":"Annotation submitted by Royal Botanic Gardens Kew","provider":"Royal Botanic Gardens Kew","releaseDate":"2022-06-02","stats":{"geneCounts":{"nonCoding":58,"proteinCoding":8998,"total":9056}}},"assemblyInfo":{"assemblyLevel":"Contig","assemblyMethod":"MetaSPAdes v. 3.15.1, MEGAHIT v. 1.2.9, redundans v. 0.14a","assemblyName":"KEW_Xmed","assemblyStatus":"current","assemblyType":"haploid","bioprojectAccession":"PRJNA783777","bioprojectLineage":[{"bioprojects":[{"accession":"PRJNA783777","title":"Metagenomic sequencing of lichenised fungi to explore secondary metabolite gene cluster evolution"}]}],"biosample":{"accession":"SAMN23451921","attributes":[{"name":"isolate","value":"LIQ75XAME-2"},{"name":"collection_date","value":"2018-12-05"},{"name":"env_broad_scale","value":"terrestrial biome [ENVO_00000446]"},{"name":"env_local_scale","value":"desert area [ENVO_00000097]"},{"name":"env_medium","value":"rock [ENVO:00001995]"},{"name":"geo_loc_name","value":"Israel: Negev desert"},{"name":"isolation_source","value":"lichen thallus"},{"name":"lat_lon","value":"missing"},{"name":"host","value":"lichen"},{"name":"metagenomic","value":"1"},{"name":"environmental-sample","value":"1"},{"name":"sample_type","value":"metagenomic assembly"},{"name":"metagenome_source","value":"lichen metagenome"},{"name":"derived_from","value":"SAMN26115727"}],"bioprojects":[{"accession":"PRJNA783777"}],"collectionDate":"2018-12-05","description":{"comment":"Keywords: GSC:MIxS;MIMAG:6.0","organism":{"organismName":"Xanthoria mediterranea","taxId":408593},"title":"MIMAG Metagenome-assembled Genome sample from Xanthoria mediterranea"},"geoLocName":"Israel: Negev desert","host":"lichen","isolate":"LIQ75XAME-2","isolationSource":"lichen thallus","lastUpdated":"2022-05-18T09:43:01.675","latLon":"missing","models":["MIMAG"],"owner":{"contacts":[{}],"name":"Royal Botanic Gardens Kew"},"package":"MIMAG.6.0","publicationDate":"2021-11-26T00:00:00.000","sampleIds":[{"label":"Sample name","value":"Xanthoria mediterranea mycobiont MAG isolated from lichen thallus"}],"status":{"status":"live","when":"2021-11-26T07:36:04.352"},"submissionDate":"2021-11-26T07:36:04.350"},"blastUrl":"https://blast.ncbi.nlm.nih.gov/Blast.cgi?PAGE_TYPE=BlastSearch&PROG_DEF=blastn&BLAST_SPEC=GDH_GCA_023645845.1","genomeNotes":["derived from metagenome"],"refseqCategory":"reference genome","releaseDate":"2022-06-02","sequencingTech":"Illumina NovaSeq","submitter":"Royal Botanic Gardens Kew"},"assemblyStats":{"contigL50":64,"contigN50":139763,"gcCount":"15614108","gcPercent":48.0,"genomeCoverage":"99.0x","numberOfComponentSequences":447,"numberOfContigs":447,"totalSequenceLength":"32477199","totalUngappedLength":"32477199"},"currentAccession":"GCA_023645845.1","organism":{"infraspecificNames":{"isolate":"LIQ75XAME-2"},"organismName":"Xanthoria mediterranea","taxId":408593},"sourceDatabase":"SOURCE_DATABASE_GENBANK","wgsInfo":{"masterWgsUrl":"https://www.ncbi.nlm.nih.gov/nuccore/JALAIA000000000.1","wgsContigsUrl":"https://www.ncbi.nlm.nih.gov/Traces/wgs/JALAIA01","wgsProjectAccession":"JALAIA01"}}
{"accession":"GCA_023645895.1","annotationInfo":{"name":"Annotation submitted by Royal Botanic Gardens Kew","provider":"Royal Botanic Gardens Kew","releaseDate":"2022-06-02","stats":{"geneCounts":{"nonCoding":56,"proteinCoding":7084,"total":7140}}},"assemblyInfo":{"assemblyLevel":"Contig","assemblyMethod":"MEGAHIT v. 1.2.9; redundans v. 0.14a","assemblyName":"KEW_Uvel","assemblyStatus":"current","assemblyType":"haploid","bioprojectAccession":"PRJNA783777","bioprojectLineage":[{"bioprojects":[{"accession":"PRJNA783777","title":"Metagenomic sequencing of lichenised fungi to explore secondary metabolite gene cluster evolution"}]}],"biosample":{"accession":"SAMN23451936","attributes":[{"name":"isolate","value":"LIQ84UMVE"},{"name":"collection_date","value":"2018-09-22"},{"name":"env_broad_scale","value":"terrestrial biome [ENVO_00000446]"},{"name":"env_local_scale","value":"sedimentary rock [ENVO_00002016]"},{"name":"env_medium","value":"rock [ENVO:00001995]"},{"name":"geo_loc_name","value":"Spain: Roc de Mel, Vall de Bulloses, La Tor de Querol, Catalunya"},{"name":"isolation_source","value":"lichen thallus"},{"name":"lat_lon","value":"missing"},{"name":"host","value":"lichen"},{"name":"metagenomic","value":"1"},{"name":"environmental-sample","value":"1"},{"name":"sample_type","value":"metagenomic assembly"},{"name":"metagenome_source","value":"lichen metagenome"},{"name":"derived_from","value":"SAMN26115730"}],"bioprojects":[{"accession":"PRJNA783777"}],"collectionDate":"2018-09-22","description":{"comment":"Keywords: GSC:MIxS;MIMAG:6.0","organism":{"organismName":"Umbilicaria vellea","taxId":87287},"title":"MIMAG Metagenome-assembled Genome sample from Umbilicaria vellea"},"geoLocName":"Spain: Roc de Mel, Vall de Bulloses, La Tor de Querol, Catalunya","host":"lichen","isolate":"LIQ84UMVE","isolationSource":"lichen thallus","lastUpdated":"2022-05-18T09:43:01.791","latLon":"missing","models":["MIMAG"],"owner":{"contacts":[{}],"name":"Royal Botanic Gardens Kew"},"package":"MIMAG.6.0","publicationDate":"2021-11-26T00:00:00.000","sampleIds":[{"label":"Sample name","value":"Umbilicaria vellea mycobiont MAG isolated from lichen thallus"}],"status":{"status":"live","when":"2021-11-26T07:47:02.627"},"submissionDate":"2021-11-26T07:47:02.626"},"blastUrl":"https://blast.ncbi.nlm.nih.gov/Blast.cgi?PAGE_TYPE=BlastSearch&PROG_DEF=blastn&BLAST_SPEC=GDH_GCA_023645895.1","genomeNotes":["derived from metagenome"],"refseqCategory":"reference genome","releaseDate":"2022-06-02","sequencingTech":"Illumina NovaSeq","submitter":"Royal Botanic Gardens Kew"},"assemblyStats":{"contigL50":600,"contigN50":14078,"gcCount":"13718769","gcPercent":48.0,"genomeCoverage":"125.0x","numberOfComponentSequences":3107,"numberOfContigs":3107,"totalSequenceLength":"28684165","totalUngappedLength":"28684165"},"currentAccession":"GCA_023645895.1","organism":{"infraspecificNames":{"isolate":"LIQ84UMVE"},"organismName":"Umbilicaria vellea","taxId":87287},"sourceDatabase":"SOURCE_DATABASE_GENBANK","wgsInfo":{"masterWgsUrl":"https://www.ncbi.nlm.nih.gov/nuccore/JALAID000000000.1","wgsContigsUrl":"https://www.ncbi.nlm.nih.gov/Traces/wgs/JALAID01","wgsProjectAccession":"JALAID01"}}
{"accession":"GCA_023645955.1","annotationInfo":{"name":"Annotation submitted by Royal Botanic Gardens Kew","provider":"Royal Botanic Gardens Kew","releaseDate":"2022-06-02","stats":{"geneCounts":{"nonCoding":86,"proteinCoding":7778,"total":7864}}},"assemblyInfo":{"assemblyLevel":"Contig","assemblyMethod":"MEGAHIT v. 1.2.9; redundans v. 0.14a","assemblyName":"KEW_Vaur","assemblyStatus":"current","assemblyType":"haploid","bioprojectAccession":"PRJNA783777","bioprojectLineage":[{"bioprojects":[{"accession":"PRJNA783777","title":"Metagenomic sequencing of lichenised fungi to explore secondary metabolite gene cluster evolution"}]}],"biosample":{"accession":"SAMN23451920","attributes":[{"name":"isolate","value":"LIQ74CAUR"},{"name":"collection_date","value":"2018-12-04"},{"name":"env_broad_scale","value":"terrestrial biome [ENVO_00000446]"},{"name":"env_local_scale","value":"desert area [ENVO_00000097]"},{"name":"env_medium","value":"rock [ENVO:00001995]"},{"name":"geo_loc_name","value":"Israel: Negev desert"},{"name":"isolation_source","value":"lichen thallus"},{"name":"lat_lon","value":"missing"},{"name":"host","value":"lichen"},{"name":"metagenomic","value":"1"},{"name":"environmental-sample","value":"1"},{"name":"sample_type","value":"metagenomic assembly"},{"name":"metagenome_source","value":"lichen metagenome"},{"name":"derived_from","value":"SAMN26115726"}],"bioprojects":[{"accession":"PRJNA783777"}],"collectionDate":"2018-12-04","description":{"comment":"Keywords: GSC:MIxS;MIMAG:6.0","organism":{"organismName":"Variospora aurantia","taxId":1301589},"title":"MIMAG Metagenome-assembled Genome sample from Variospora aurantia"},"geoLocName":"Israel: Negev desert","host":"lichen","isolate":"LIQ74CAUR","isolationSource":"lichen thallus","lastUpdated":"2022-05-18T09:43:01.634","latLon":"missing","models":["MIMAG"],"owner":{"contacts":[{}],"name":"Royal Botanic Gardens Kew"},"package":"MIMAG.6.0","publicationDate":"2021-11-26T00:00:00.000","sampleIds":[{"label":"Sample name","value":"Variospora aurantia mycobiont MAG isolated from lichen thallus"}],"status":{"status":"live","when":"2021-11-26T07:35:07.195"},"submissionDate":"2021-11-26T07:35:07.193"},"blastUrl":"https://blast.ncbi.nlm.nih.gov/Blast.cgi?PAGE_TYPE=BlastSearch&PROG_DEF=blastn&BLAST_SPEC=GDH_GCA_023645955.1","genomeNotes":["derived from metagenome"],"refseqCategory":"reference genome","releaseDate":"2022-06-02","sequencingTech":"Illumina NovaSeq","submitter":"Royal Botanic Gardens Kew"},"assemblyStats":{"contigL50":895,"contigN50":7635,"gcCount":"12187715","gcPercent":49.0,"genomeCoverage":"44.0x","numberOfComponentSequences":5327,"numberOfContigs":5327,"totalSequenceLength":"24794364","totalUngappedLength":"24794364"},"currentAccession":"GCA_023645955.1","organism":{"infraspecificNames":{"isolate":"LIQ74CAUR"},"organismName":"Variospora aurantia","taxId":1301589},"sourceDatabase":"SOURCE_DATABASE_GENBANK","wgsInfo":{"masterWgsUrl":"https://www.ncbi.nlm.nih.gov/nuccore/JALAHZ000000000.1","wgsContigsUrl":"https://www.ncbi.nlm.nih.gov/Traces/wgs/JALAHZ01","wgsProjectAccession":"JALAHZ01"}}
{"accession":"GCA_023645975.1","annotationInfo":{"name":"Annotation submitted by Royal Botanic Gardens Kew","provider":"Royal Botanic Gardens Kew","releaseDate":"2022-06-02","stats":{"geneCounts":{"nonCoding":64,"proteinCoding":8306,"total":8370}}},"assemblyInfo":{"assemblyLevel":"Contig","assemblyMethod":"MetaSPAdes v. 3.15.1, MEGAHIT v. 1.2.9, redundans v. 0.14a","assemblyName":"KEW_Ucar","assemblyStatus":"current","assemblyType":"haploid","bioprojectAccession":"PRJNA783777","bioprojectLineage":[{"bioprojects":[{"accession":"PRJNA783777","title":"Metagenomic sequencing of lichenised fungi to explore secondary metabolite gene cluster evolution"}]}],"biosample":{"accession":"SAMN23451841","attributes":[{"name":"isolate","value":"LIQ69CCAR"},{"name":"collection_date","value":"2019-04-14"},{"name":"env_broad_scale","value":"terrestrial biome [ENVO_00000446]"},{"name":"env_local_scale","value":"sedimentary rock [ENVO_00002016]"},{"name":"env_medium","value":"rock [ENVO:00001995]"},{"name":"geo_loc_name","value":"Spain: Torre del Sastre (Roses Catalunya)"},{"name":"isolation_source","value":"lichen thallus"},{"name":"lat_lon","value":"42.24694238 N 3.21540779 E"},{"name":"host","value":"lichen"},{"name":"metagenomic","value":"1"},{"name":"environmental-sample","value":"1"},{"name":"sample_type","value":"metagenomic assembly"},{"name":"metagenome_source","value":"lichen metagenome"},{"name":"derived_from","value":"SAMN26115722"}],"bioprojects":[{"accession":"PRJNA783777"}],"collectionDate":"2019-04-14","description":{"comment":"Keywords: GSC:MIxS;MIMAG:6.0","organism":{"organismName":"Usnochroma carphineum","taxId":1301586},"title":"MIMAG Metagenome-assembled Genome sample from Usnochroma carphineum"},"geoLocName":"Spain: Torre del Sastre (Roses Catalunya)","host":"lichen","isolate":"LIQ69CCAR","isolationSource":"lichen thallus","lastUpdated":"2022-05-18T09:43:01.484","latLon":"42.24694238 N 3.21540779 E","models":["MIMAG"],"owner":{"contacts":[{}],"name":"Royal Botanic Gardens Kew"},"package":"MIMAG.6.0","publicationDate":"2021-11-26T00:00:00.000","sampleIds":[{"label":"Sample name","value":"Usnochroma carphinea mycobiont MAG isolated from lichen thallus"}],"status":{"status":"live","when":"2021-11-26T07:22:04.112"},"submissionDate":"2021-11-26T07:22:04.110"},"blastUrl":"https://blast.ncbi.nlm.nih.gov/Blast.cgi?PAGE_TYPE=BlastSearch&PROG_DEF=blastn&BLAST_SPEC=GDH_GCA_023645975.1","genomeNotes":["derived from metagenome"],"refseqCategory":"reference genome","releaseDate":"2022-06-02","sequencingTech":"Illumina NovaSeq","submitter":"Royal Botanic Gardens Kew"},"assemblyStats":{"contigL50":327,"contigN50":29569,"gcCount":"16489400","gcPercent":44.5,"genomeCoverage":"146.0x","numberOfComponentSequences":2385,"numberOfContigs":2385,"totalSequenceLength":"36978210","totalUngappedLength":"36978210"},"currentAccession":"GCA_023645975.1","organism":{"infraspecificNames":{"isolate":"LIQ69CCAR"},"organismName":"Usnochroma carphineum","taxId":1301586},"sourceDatabase":"SOURCE_DATABASE_GENBANK","wgsInfo":{"masterWgsUrl":"https://www.ncbi.nlm.nih.gov/nuccore/JALAHV000000000.1","wgsContigsUrl":"https://www.ncbi.nlm.nih.gov/Traces/wgs/JALAHV01","wgsProjectAccession":"JALAHV01"}}
{"accession":"GCA_023646075.1","annotationInfo":{"name":"Annotation submitted by Royal Botanic Gardens Kew","provider":"Royal Botanic Gardens Kew","releaseDate":"2022-06-02","stats":{"geneCounts":{"nonCoding":121,"proteinCoding":9445,"total":9566}}},"assemblyInfo":{"assemblyLevel":"Contig","assemblyMethod":"MetaSPAdes v. 3.15.1, MEGAHIT v. 1.2.9, redundans v. 0.14a","assemblyName":"KEW_Xste","assemblyStatus":"current","assemblyType":"haploid","bioprojectAccession":"PRJNA783777","bioprojectLineage":[{"bioprojects":[{"accession":"PRJNA783777","title":"Metagenomic sequencing of lichenised fungi to explore secondary metabolite gene cluster evolution"}]}],"biosample":{"accession":"SAMN23451943","attributes":[{"name":"isolate","value":"LIQ73XASTE-2"},{"name":"collection_date","value":"2018-12-04"},{"name":"env_broad_scale","value":"terrestrial biome [ENVO_00000446]"},{"name":"env_local_scale","value":"desert area [ENVO_00000097]"},{"name":"env_medium","value":"rock [ENVO:00001995]"},{"name":"geo_loc_name","value":"Israel: Negev desert"},{"name":"isolation_source","value":"lichen thallus"},{"name":"lat_lon","value":"missing"},{"name":"host","value":"lichen"},{"name":"metagenomic","value":"1"},{"name":"environmental-sample","value":"1"},{"name":"sample_type","value":"metagenomic assembly"},{"name":"metagenome_source","value":"lichen metagenome"},{"name":"derived_from","value":"SAMN26115737"}],"bioprojects":[{"accession":"PRJNA783777"}],"collectionDate":"2018-12-04","description":{"comment":"Keywords: GSC:MIxS;MIMAG:6.0","organism":{"organismName":"Xanthoria steineri","taxId":2905939},"title":"MIMAG Metagenome-assembled Genome sample from Xanthoria steineri"},"geoLocName":"Israel: Negev desert","host":"lichen","isolate":"LIQ73XASTE-2","isolationSource":"lichen thallus","lastUpdated":"2022-05-18T09:43:02.057","latLon":"missing","models":["MIMAG"],"owner":{"contacts":[{}],"name":"Royal Botanic Gardens Kew"},"package":"MIMAG.6.0","publicationDate":"2021-11-26T00:00:00.000","sampleIds":[{"label":"Sample name","value":"Xanthoria steineri mycobiont MAG isolated from lichen thallus"}],"status":{"status":"live","when":"2021-12-22T12:10:03.209"},"submissionDate":"2021-11-26T08:08:03.220"},"blastUrl":"https://blast.ncbi.nlm.nih.gov/Blast.cgi?PAGE_TYPE=BlastSearch&PROG_DEF=blastn&BLAST_SPEC=GDH_GCA_023646075.1","genomeNotes":["derived from metagenome"],"refseqCategory":"reference genome","releaseDate":"2022-06-02","sequencingTech":"Illumina NovaSeq","submitter":"Royal Botanic Gardens Kew"},"assemblyStats":{"contigL50":235,"contigN50":35127,"gcCount":"15309352","gcPercent":50.0,"genomeCoverage":"134.0x","numberOfComponentSequences":2267,"numberOfContigs":2267,"totalSequenceLength":"30643944","totalUngappedLength":"30643944"},"currentAccession":"GCA_023646075.1","organism":{"infraspecificNames":{"isolate":"LIQ73XASTE-2"},"organismName":"Xanthoria steineri","taxId":2905939},"sourceDatabase":"SOURCE_DATABASE_GENBANK","wgsInfo":{"masterWgsUrl":"https://www.ncbi.nlm.nih.gov/nuccore/JALAIK000000000.1","wgsContigsUrl":"https://www.ncbi.nlm.nih.gov/Traces/wgs/JALAIK01","wgsProjectAccession":"JALAIK01"}}
{"accession":"GCA_023646375.1","annotationInfo":{"name":"Annotation submitted by Royal Botanic Gardens Kew","provider":"Royal Botanic Gardens Kew","releaseDate":"2022-06-02","stats":{"geneCounts":{"nonCoding":78,"proteinCoding":9875,"total":9953}}},"assemblyInfo":{"assemblyLevel":"Contig","assemblyMethod":"MetaSPAdes v. 3.15.1, MEGAHIT v. 1.2.9, redundans v. 0.14a","assemblyName":"KEW_Xaur","assemblyStatus":"current","assemblyType":"haploid","bioprojectAccession":"PRJNA783777","bioprojectLineage":[{"bioprojects":[{"accession":"PRJNA783777","title":"Metagenomic sequencing of lichenised fungi to explore secondary metabolite gene cluster evolution"}]}],"biosample":{"accession":"SAMN23451941","attributes":[{"name":"isolate","value":"LIQ109XAAU-2"},{"name":"collection_date","value":"2019-04-16"},{"name":"env_broad_scale","value":"terrestrial biome [ENVO_00000446]"},{"name":"env_local_scale","value":"granite [ENVO_01000356]"},{"name":"env_medium","value":"rock [ENVO:00001995]"},{"name":"geo_loc_name","value":"Spain: La Falconera (Roses, Catalunya)"},{"name":"isolation_source","value":"lichen thallus"},{"name":"lat_lon","value":"42.23292713 N 3.21867171 E"},{"name":"host","value":"lichen"},{"name":"metagenomic","value":"1"},{"name":"environmental-sample","value":"1"},{"name":"sample_type","value":"metagenomic assembly"},{"name":"metagenome_source","value":"lichen metagenome"},{"name":"derived_from","value":"SAMN26115735"}],"bioprojects":[{"accession":"PRJNA783777"}],"collectionDate":"2019-04-16","description":{"comment":"Keywords: GSC:MIxS;MIMAG:6.0","organism":{"organismName":"Xanthoria aureola","taxId":262315},"title":"MIMAG Metagenome-assembled Genome sample from Xanthoria aureola"},"geoLocName":"Spain: La Falconera (Roses, Catalunya)","host":"lichen","isolate":"LIQ109XAAU-2","isolationSource":"lichen thallus","lastUpdated":"2022-05-18T09:43:01.978","latLon":"42.23292713 N 3.21867171 E","models":["MIMAG"],"owner":{"contacts":[{}],"name":"Royal Botanic Gardens Kew"},"package":"MIMAG.6.0","publicationDate":"2021-11-26T00:00:00.000","sampleIds":[{"label":"Sample name","value":"Xanthoria aureola mycobiont MAG isolated from lichen thallus"}],"status":{"status":"live","when":"2021-11-26T08:05:04.441"},"submissionDate":"2021-11-26T08:05:04.440"},"blastUrl":"https://blast.ncbi.nlm.nih.gov/Blast.cgi?PAGE_TYPE=BlastSearch&PROG_DEF=blastn&BLAST_SPEC=GDH_GCA_023646375.1","genomeNotes":["derived from metagenome"],"refseqCategory":"reference genome","releaseDate":"2022-06-02","sequencingTech":"Illumina NovaSeq","submitter":"Royal Botanic Gardens Kew"},"assemblyStats":{"contigL50":890,"contigN50":11825,"gcCount":"17785210","gcPercent":46.0,"genomeCoverage":"92.0x","numberOfComponentSequences":5150,"numberOfContigs":5150,"totalSequenceLength":"38521550","totalUngappedLength":"38521550"},"currentAccession":"GCA_023646375.1","organism":{"infraspecificNames":{"isolate":"LIQ109XAAU-2"},"organismName":"Xanthoria aureola","taxId":262315},"sourceDatabase":"SOURCE_DATABASE_GENBANK","wgsInfo":{"masterWgsUrl":"https://www.ncbi.nlm.nih.gov/nuccore/JALAII000000000.1","wgsContigsUrl":"https://www.ncbi.nlm.nih.gov/Traces/wgs/JALAII01","wgsProjectAccession":"JALAII01"}}
{"accession":"GCA_024271855.1","assemblyInfo":{"assemblyLevel":"Scaffold","assemblyMethod":"SPAdes v. v 3.13.1","assemblyName":"ASM2427185v1","assemblyStatus":"current","assemblyType":"haploid","bioprojectAccession":"PRJNA841440","bioprojectLineage":[{"bioprojects":[{"accession":"PRJNA841440","title":"Insight into the genomes of yeasts that isolated from European bark beetle, Ips typographus"}]}],"biosample":{"accession":"SAMN28560963","attributes":[{"name":"strain","value":"VH7_F"},{"name":"host","value":"Ips typographus"},{"name":"isolation_source","value":"larval guts of beetle collected from spruce"},{"name":"collection_date","value":"2020-10-02"},{"name":"geo_loc_name","value":"Czech Republic: Nov Jchymov"},{"name":"sample_type","value":"whole organism"},{"name":"collected_by","value":"Vclav Havlek"},{"name":"identified_by","value":"Miroslav Kolak"},{"name":"lat_lon","value":"49.9918403 N 13.9677144 E"}],"collectedBy":"Vclav Havlek","collectionDate":"2020-10-02","description":{"organism":{"organismName":"Wickerhamomyces bisporus","taxId":36018},"title":"Microbe sample from Wickerhamomyces bisporus"},"geoLocName":"Czech Republic: Nov Jchymov","host":"Ips typographus","identifiedBy":"Miroslav Kolak","isolationSource":"larval guts of beetle collected from spruce","lastUpdated":"2022-05-23T12:04:35.671","latLon":"49.9918403 N 13.9677144 E","models":["Microbe, viral or environmental"],"owner":{"contacts":[{}],"name":"Institute of Microbiology of Czech academy of science"},"package":"Microbe.1.0","publicationDate":"2022-05-20T00:00:00.000","sampleIds":[{"label":"Sample name","value":"CCF 6645"}],"status":{"status":"live","when":"2022-05-20T09:09:04.682"},"strain":"VH7_F","submissionDate":"2022-05-20T09:09:04.680"},"blastUrl":"https://blast.ncbi.nlm.nih.gov/Blast.cgi?PAGE_TYPE=BlastSearch&PROG_DEF=blastn&BLAST_SPEC=GDH_GCA_024271855.1","refseqCategory":"reference genome","releaseDate":"2022-07-15","sequencingTech":"Illumina NextSeq","submitter":"Institute of Microbiology of Czech academy of science"},"assemblyStats":{"contigL50":15,"contigN50":282319,"gcCount":"4321013","gcPercent":36.0,"genomeCoverage":"5.9x","numberOfComponentSequences":613,"numberOfContigs":747,"numberOfScaffolds":613,"scaffoldL50":13,"scaffoldN50":300060,"totalSequenceLength":"12059439","totalUngappedLength":"12047518"},"currentAccession":"GCA_024271855.1","organism":{"infraspecificNames":{"strain":"VH7_F"},"organismName":"Wickerhamomyces bisporus","taxId":36018},"sourceDatabase":"SOURCE_DATABASE_GENBANK","wgsInfo":{"masterWgsUrl":"https://www.ncbi.nlm.nih.gov/nuccore/JANBXE000000000.1","wgsContigsUrl":"https://www.ncbi.nlm.nih.gov/Traces/wgs/JANBXE01","wgsProjectAccession":"JANBXE01"}}
{"accession":"GCA_024271935.1","assemblyInfo":{"assemblyLevel":"Scaffold","assemblyMethod":"CANU v. 1.7","assemblyName":"ASM2427193v1","assemblyStatus":"current","assemblyType":"haploid","bioprojectAccession":"PRJNA848110","bioprojectLineage":[{"bioprojects":[{"accession":"PRJNA848110","title":"Genome sequence of Ustilago crameri Uc7"}]}],"biosample":{"accession":"SAMN28983641","attributes":[{"name":"strain","value":"Uc7"},{"name":"note","value":"smut-diseased panicles of foxtail millet varieties (Jingu21)"},{"name":"collected_by","value":"Zhiyong Li"},{"name":"collection_date","value":"2021-07-01"},{"name":"geo_loc_name","value":"China: Zhongguan, Longhua, Chengde, Hebei"},{"name":"host","value":"Setaria italica"},{"name":"host_disease","value":"smut-diseased"},{"name":"isolation_source","value":"smut-diseased panicles"},{"name":"lat_lon","value":"41.179 N 117.966 E"}],"bioprojects":[{"accession":"PRJNA848110"}],"collectedBy":"Zhiyong Li","collectionDate":"2021-07-01","description":{"organism":{"organismName":"Ustilago crameri","taxId":249486},"title":"Pathogen: environmental/food/other sample from Ustilago crameri"},"geoLocName":"China: Zhongguan, Longhua, Chengde, Hebei","host":"Setaria italica","hostDisease":"smut-diseased","isolationSource":"smut-diseased panicles","lastUpdated":"2022-07-07T06:41:38.654","latLon":"41.179 N 117.966 E","models":["Pathogen.env"],"owner":{"contacts":[{}],"name":"Hebei Agricultural University"},"package":"Pathogen.env.1.0","publicationDate":"2022-06-11T00:00:00.000","sampleIds":[{"label":"Sample name","value":"mycelium"},{"db":"SRA","value":"SRS13376861"}],"status":{"status":"live","when":"2022-06-11T05:06:04.620"},"strain":"Uc7","submissionDate":"2022-06-11T05:06:04.620"},"blastUrl":"https://blast.ncbi.nlm.nih.gov/Blast.cgi?PAGE_TYPE=BlastSearch&PROG_DEF=blastn&BLAST_SPEC=GDH_GCA_024271935.1","refseqCategory":"reference genome","releaseDate":"2022-07-15","sequencingTech":"PacBio; Illumina NovaSeq","submitter":"Hebei Agricultural University"},"assemblyStats":{"contigL50":7,"contigN50":829494,"gcCount":"10367701","gcPercent":55.0,"genomeCoverage":"332.0x","numberOfComponentSequences":28,"numberOfContigs":29,"numberOfScaffolds":28,"scaffoldL50":6,"scaffoldN50":917587,"totalSequenceLength":"18819945","totalUngappedLength":"18819845"},"currentAccession":"GCA_024271935.1","organism":{"infraspecificNames":{"strain":"Uc7"},"organismName":"Ustilago crameri","taxId":249486},"sourceDatabase":"SOURCE_DATABASE_GENBANK","wgsInfo":{"masterWgsUrl":"https://www.ncbi.nlm.nih.gov/nuccore/JANBMJ000000000.1","wgsContigsUrl":"https://www.ncbi.nlm.nih.gov/Traces/wgs/JANBMJ01","wgsProjectAccession":"JANBMJ01"}}
{"accession":"GCA_025201785.1","annotationInfo":{"name":"Annotation submitted by DOE Joint Genome Institute","provider":"DOE Joint Genome Institute","releaseDate":"2022-10-03","stats":{"geneCounts":{"nonCoding":203,"proteinCoding":12544,"pseudogene":8,"total":12755}}},"assemblyInfo":{"assemblyLevel":"Scaffold","assemblyMethod":"SPAdes v. 3.13.0","assemblyName":"Xyllon1","assemblyStatus":"current","assemblyType":"haploid","bioprojectAccession":"PRJNA567186","bioprojectLineage":[{"bioprojects":[{"accession":"PRJNA567186","title":"Xylaria longipes CBS 148.73 Minimal Draft genome sequencing"}]}],"biosample":{"accession":"SAMN12794364","attributes":[{"name":"strain","value":"CBS 148.73"},{"name":"collection_date","value":"missing"},{"name":"isol_growth_condt","value":"missing"},{"name":"ref_biomaterial","value":"missing"},{"name":"estimated_size","value":"missing"},{"name":"ploidy","value":"missing"},{"name":"propagation","value":"missing"},{"name":"env_local_scale","value":"missing"},{"name":"env_medium","value":"missing"},{"name":"env_broad_scale","value":"missing"},{"name":"num_replicons","value":"missing"},{"name":"host","value":"not applicable"},{"name":"geo_loc_name","value":"missing"},{"name":"lat_lon","value":"missing"},{"name":"isolation_source","value":"missing"},{"name":"culture_collection","value":"CBS:148.73"}],"bioprojects":[{"accession":"PRJNA567186"}],"collectionDate":"missing","description":{"comment":"Keywords: GSC:MIxS;MIGS:6.0","organism":{"organismName":"Xylaria longipes","taxId":114818},"title":"Xylaria longipes CBS 148.73 Minimal Draft"},"geoLocName":"missing","host":"not applicable","isolationSource":"missing","lastUpdated":"2021-11-23T08:29:32.072","latLon":"missing","models":["MIGS.eu"],"owner":{"name":"DOE Joint Genome Institute"},"package":"MIGS.eu.6.0","publicationDate":"2019-09-20T00:00:00.000","sampleIds":[{"db":"SRA","value":"SRS6016228"},{"db":"DOE Joint Genome Institute","value":"Gp0382969"}],"status":{"status":"live","when":"2019-09-20T05:27:10.997"},"strain":"CBS 148.73","submissionDate":"2019-09-20T05:27:10.996"},"blastUrl":"https://blast.ncbi.nlm.nih.gov/Blast.cgi?PAGE_TYPE=BlastSearch&PROG_DEF=blastn&BLAST_SPEC=GDH_GCA_025201785.1","comments":"URL -- http://genome.jgi.doe.gov/Xyllon1\nJGI Project ID: 1224616\nThe DNA was provided by Jana U'Ren (juren@email.arizona.edu)\nThe strain is available from Westerdijk Fungal Biodiversity Institute CBS-KNAW Collection, Utrecht, The Netherlands\nContacts: Jana M. U'Ren (juren@email.arizona.edu)\nAssembly and annotation done by JGI.\nThe JGI and collaborators endorse the principles for the distribution and use of large scale sequencing data adopted by the larger genome sequencing community and urge users of this data to follow them. It is our intention to publish the work of this project in a timely fashion and we welcome collaborative interaction on the project and analysis.\n(http://www.genome.gov/page.cfm?pageID=10506376)","refseqCategory":"reference genome","releaseDate":"2022-09-08","sequencingTech":"Illumina","submitter":"DOE Joint Genome Institute"},"assemblyStats":{"contigL50":72,"contigN50":205765,"gcCount":"21671940","gcPercent":42.5,"genomeCoverage":"87.0x","numberOfComponentSequences":1054,"numberOfContigs":1054,"numberOfScaffolds":974,"scaffoldL50":57,"scaffoldN50":239049,"totalSequenceLength":"50750822","totalUngappedLength":"50748792"},"currentAccession":"GCA_025201785.1","organism":{"infraspecificNames":{"strain":"CBS 148.73"},"organismName":"Xylaria longipes","taxId":114818},"sourceDatabase":"SOURCE_DATABASE_GENBANK","wgsInfo":{"masterWgsUrl":"https://www.ncbi.nlm.nih.gov/nuccore/JAJLRH000000000.1","wgsContigsUrl":"https://www.ncbi.nlm.nih.gov/Traces/wgs/JAJLRH01","wgsProjectAccession":"JAJLRH01"}}
{"accession":"GCA_025765615.1","annotationInfo":{"name":"Annotation submitted by DOE Joint Genome Institute","provider":"DOE Joint Genome Institute","releaseDate":"2022-10-16","stats":{"geneCounts":{"nonCoding":1420,"proteinCoding":16588,"pseudogene":52,"total":18060}}},"assemblyInfo":{"assemblyLevel":"Contig","assemblyMethod":"Falcon v. 1.8.8","assemblyName":"Clapol1_1","assemblyStatus":"current","assemblyType":"haploid","bioprojectAccession":"PRJNA460969","bioprojectLineage":[{"bioprojects":[{"accession":"PRJNA460969","title":"Zopfochytrium polystomum WB228 Standard Draft"}]}],"biosample":{"accession":"SAMN09070748","attributes":[{"name":"strain","value":"WB228"},{"name":"collection_date","value":"missing"},{"name":"isol_growth_condt","value":"missing"},{"name":"ref_biomaterial","value":"missing"},{"name":"estimated_size","value":"missing"},{"name":"ploidy","value":"missing"},{"name":"propagation","value":"missing"},{"name":"env_local_scale","value":"missing"},{"name":"env_medium","value":"missing"},{"name":"env_broad_scale","value":"missing"},{"name":"num_replicons","value":"missing"},{"name":"host","value":"not applicable"},{"name":"geo_loc_name","value":"missing"},{"name":"lat_lon","value":"missing"},{"name":"isolation_source","value":"missing"},{"name":"type-material","value":"epitype of Cladochytrium polystomum"}],"bioprojects":[{"accession":"PRJNA460969"}],"collectionDate":"missing","description":{"comment":"Keywords: GSC:MIxS;MIGS:6.0","organism":{"organismName":"Zopfochytrium polystomum","taxId":2211651},"title":"Zopfochytrium polystomum WB228"},"geoLocName":"missing","host":"not applicable","isolationSource":"missing","lastUpdated":"2023-01-15T02:52:39.890","latLon":"missing","models":["MIGS.eu"],"owner":{"name":"DOE Joint Genome Institute"},"package":"MIGS.eu.6.0","publicationDate":"2018-05-04T00:00:00.000","sampleIds":[{"db":"SRA","value":"SRS3278307"},{"db":"DOE Joint Genome Institute","value":"Gp0220451"}],"status":{"status":"live","when":"2018-05-04T11:22:31.511"},"strain":"WB228","submissionDate":"2018-05-04T11:22:31.510"},"blastUrl":"https://blast.ncbi.nlm.nih.gov/Blast.cgi?PAGE_TYPE=BlastSearch&PROG_DEF=blastn&BLAST_SPEC=GDH_GCA_025765615.1","comments":"URL -- http://genome.jgi.doe.gov/Clapol1_1\nJGI Project ID: 1098985\nThe DNA was provided by Rabern Simmons (chytrids@umich.edu)\nThe strain is available from Collection of Zoosporic Eufungi at the University of Michigan\nContacts: Assembly and annotation done by JGI.\nThe JGI and collaborators endorse the principles for the distribution and use of large scale sequencing data adopted by the larger genome sequencing community and urge users of this data to follow them. It is our intention to publish the work of this project in a timely fashion and we welcome collaborative interaction on the project and analysis.\n(http://www.genome.gov/page.cfm?pageID=10506376)","refseqCategory":"reference genome","releaseDate":"2022-10-16","sequencingTech":"PacBio","submitter":"DOE Joint Genome Institute"},"assemblyStats":{"contigL50":105,"contigN50":222082,"gcCount":"43238978","gcPercent":53.5,"genomeCoverage":"53.2x","numberOfComponentSequences":943,"numberOfContigs":943,"totalSequenceLength":"81192468","totalUngappedLength":"81192468"},"currentAccession":"GCA_025765615.1","organism":{"infraspecificNames":{"strain":"WB228"},"organismName":"Zopfochytrium polystomum","taxId":2211651},"sourceDatabase":"SOURCE_DATABASE_GENBANK","typeMaterial":{"typeDisplayText":"assembly from type material","typeLabel":"TYPE_MATERIAL"},"wgsInfo":{"masterWgsUrl":"https://www.ncbi.nlm.nih.gov/nuccore/JAIVFJ000000000.1","wgsContigsUrl":"https://www.ncbi.nlm.nih.gov/Traces/wgs/JAIVFJ01","wgsProjectAccession":"JAIVFJ01"}}
{"accession":"GCA_026025055.1","annotationInfo":{"name":"Annotation submitted by University of Alberta","provider":"University of Alberta","releaseDate":"2022-11-07","stats":{"geneCounts":{"nonCoding":112,"proteinCoding":9066,"total":9178}}},"assemblyInfo":{"assemblyLevel":"Scaffold","assemblyMethod":"SPAdes v. 3.12.0","assemblyName":"ASM2602505v1","assemblyStatus":"current","assemblyType":"haploid","bioprojectAccession":"PRJNA833438","bioprojectLineage":[{"bioprojects":[{"accession":"PRJNA833438","title":"Lichinomycetes genomes"}]}],"biosample":{"accession":"SAMN27762778","attributes":[{"name":"isolate","value":"Powell 4724/TS-e1886"},{"name":"collection_date","value":"2019-02-13"},{"name":"env_broad_scale","value":"Terrestial biome [ENVO:00000446]"},{"name":"env_local_scale","value":"not collected"},{"name":"env_medium","value":"not collected"},{"name":"geo_loc_name","value":"United Kingdom: England, Cambridgeshire, Fleam Dyke. Lat/Long approximate"},{"name":"isolation_source","value":"many ascocarps"},{"name":"lat_lon","value":"52.172177 N 0.251279 E"},{"name":"metagenomic","value":"1"},{"name":"environmental-sample","value":"1"},{"name":"sample_type","value":"metagenomic assembly"},{"name":"metagenome_source","value":"lichen metagenome"},{"name":"derived_from","value":"SAMN29883239"}],"collectionDate":"2019-02-13","description":{"comment":"Keywords: GSC:MIxS;MIMAG:6.0","organism":{"organismName":"Watsoniomyces obsoletus","taxId":2796175},"title":"MIMAG Metagenome-assembled Genome sample from Watsoniomyces obsoletus"},"geoLocName":"United Kingdom: England, Cambridgeshire, Fleam Dyke. Lat/Long approximate","isolate":"Powell 4724/TS-e1886","isolationSource":"many ascocarps","lastUpdated":"2022-11-08T18:39:30.737","latLon":"52.172177 N 0.251279 E","models":["MIMAG"],"owner":{"contacts":[{}],"name":"University of Alberta"},"package":"MIMAG.6.0","publicationDate":"2022-11-08T18:39:30.737","sampleIds":[{"label":"Sample name","value":"Watsoniomyces obsoletus MAG"},{"db":"SRA","value":"SRS12906902"}],"status":{"status":"live","when":"2022-11-08T18:39:30.737"},"submissionDate":"2022-04-25T12:13:05.003"},"blastUrl":"https://blast.ncbi.nlm.nih.gov/Blast.cgi?PAGE_TYPE=BlastSearch&PROG_DEF=blastn&BLAST_SPEC=GDH_GCA_026025055.1","comments":"Annotated using funannotate 1.8.5","genomeNotes":["derived from metagenome"],"refseqCategory":"reference genome","releaseDate":"2022-11-07","sequencingTech":"Illumina HiSeq","submitter":"University of Alberta"},"assemblyStats":{"contigL50":146,"contigN50":51986,"gcCount":"13801659","gcPercent":51.0,"genomeCoverage":"1143.0x","numberOfComponentSequences":5618,"numberOfContigs":5699,"numberOfScaffolds":5618,"scaffoldL50":137,"scaffoldN50":52823,"totalSequenceLength":"27112840","totalUngappedLength":"27111942"},"currentAccession":"GCA_026025055.1","organism":{"infraspecificNames":{"isolate":"Powell 4724/TS-e1886"},"organismName":"Watsoniomyces obsoletus","taxId":2796175},"sourceDatabase":"SOURCE_DATABASE_GENBANK","wgsInfo":{"masterWgsUrl":"https://www.ncbi.nlm.nih.gov/nuccore/JAPEUK000000000.1","wgsContigsUrl":"https://www.ncbi.nlm.nih.gov/Traces/wgs/JAPEUK01","wgsProjectAccession":"JAPEUK01"}}
{"accession":"GCA_026025075.1","annotationInfo":{"name":"Annotation submitted by University of Alberta","provider":"University of Alberta","releaseDate":"2022-11-07","stats":{"geneCounts":{"nonCoding":45,"proteinCoding":6608,"total":6653}}},"assemblyInfo":{"assemblyLevel":"Contig","assemblyMethod":"SPAdes v. 3.13.1","assemblyName":"ASM2602507v1","assemblyStatus":"current","assemblyType":"haploid","bioprojectAccession":"PRJNA833438","bioprojectLineage":[{"bioprojects":[{"accession":"PRJNA833438","title":"Lichinomycetes genomes"}]}],"biosample":{"accession":"SAMN27762796","attributes":[{"name":"isolate","value":"Spribille s.n. 12.09.2020/TS-e1946"},{"name":"collection_date","value":"2020-09-12"},{"name":"env_broad_scale","value":"Terrestial biome [ENVO:00000446]"},{"name":"env_local_scale","value":"not collected"},{"name":"env_medium","value":"not collected"},{"name":"geo_loc_name","value":"Canada: Alberta, Cross Lake area"},{"name":"isolation_source","value":"about 20 apothecia, algae, some debris"},{"name":"lat_lon","value":"54.700000 N 113.800000 W"},{"name":"metagenomic","value":"1"},{"name":"environmental-sample","value":"1"},{"name":"sample_type","value":"metagenomic assembly"},{"name":"metagenome_source","value":"lichen metagenome"},{"name":"derived_from","value":"SAMN29883257"}],"collectionDate":"2020-09-12","description":{"comment":"Keywords: GSC:MIxS;MIMAG:6.0","organism":{"organismName":"Vezdaea acicularis","taxId":2939408},"title":"MIMAG Metagenome-assembled Genome sample from Vezdaea acicularis"},"geoLocName":"Canada: Alberta, Cross Lake area","isolate":"Spribille s.n. 12.09.2020/TS-e1946","isolationSource":"about 20 apothecia, algae, some debris","lastUpdated":"2022-11-08T18:39:30.860","latLon":"54.700000 N 113.800000 W","models":["MIMAG"],"owner":{"contacts":[{}],"name":"University of Alberta"},"package":"MIMAG.6.0","publicationDate":"2022-11-08T18:39:30.860","sampleIds":[{"label":"Sample name","value":"Vezdaea acicularis MAG"},{"db":"SRA","value":"SRS12906903"}],"status":{"status":"live","when":"2022-11-08T18:39:30.860"},"submissionDate":"2022-04-25T12:13:05.263"},"blastUrl":"https://blast.ncbi.nlm.nih.gov/Blast.cgi?PAGE_TYPE=BlastSearch&PROG_DEF=blastn&BLAST_SPEC=GDH_GCA_026025075.1","comments":"Annotated using funannotate 1.8.5","genomeNotes":["derived from metagenome"],"refseqCategory":"reference genome","releaseDate":"2022-11-07","sequencingTech":"Illumina HiSeq","submitter":"University of Alberta"},"assemblyStats":{"contigL50":48,"contigN50":120104,"gcCount":"9670691","gcPercent":51.0,"genomeCoverage":"1610.0x","numberOfComponentSequences":315,"numberOfContigs":315,"totalSequenceLength":"18949775","totalUngappedLength":"18949775"},"currentAccession":"GCA_026025075.1","organism":{"infraspecificNames":{"isolate":"Spribille s.n. 12.09.2020/TS-e1946"},"organismName":"Vezdaea acicularis","taxId":2939408},"sourceDatabase":"SOURCE_DATABASE_GENBANK","wgsInfo":{"masterWgsUrl":"https://www.ncbi.nlm.nih.gov/nuccore/JAPEUI000000000.1","wgsContigsUrl":"https://www.ncbi.nlm.nih.gov/Traces/wgs/JAPEUI01","wgsProjectAccession":"JAPEUI01"}}
{"accession":"GCA_026055935.1","annotationInfo":{"name":"Annotation submitted by University of Alberta","provider":"University of Alberta","releaseDate":"2022-11-08","stats":{"geneCounts":{"nonCoding":53,"proteinCoding":6893,"total":6946}}},"assemblyInfo":{"assemblyLevel":"Contig","assemblyMethod":"SPAdes v. 3.13.1","assemblyName":"ASM2605593v1","assemblyStatus":"current","assemblyType":"haploid","bioprojectAccession":"PRJNA833438","bioprojectLineage":[{"bioprojects":[{"accession":"PRJNA833438","title":"Lichinomycetes genomes"}]}],"biosample":{"accession":"SAMN27762787","attributes":[{"name":"isolate","value":"Spribille 44784/TS-e1932"},{"name":"collection_date","value":"2019-04-07"},{"name":"env_broad_scale","value":"Terrestial biome [ENVO:00000446]"},{"name":"env_local_scale","value":"not collected"},{"name":"env_medium","value":"not collected"},{"name":"geo_loc_name","value":"Canada: Alberta, Maskuta Creek W of Hinton"},{"name":"isolation_source","value":"30 apothecia plus algae, cleaned"},{"name":"lat_lon","value":"53.255278 N 117.724187 W"},{"name":"metagenomic","value":"1"},{"name":"environmental-sample","value":"1"},{"name":"sample_type","value":"metagenomic assembly"},{"name":"metagenome_source","value":"lichen metagenome"},{"name":"derived_from","value":"SAMN29883248"}],"collectionDate":"2019-04-07","description":{"comment":"Keywords: GSC:MIxS;MIMAG:6.0","organism":{"organismName":"Vezdaea aestivalis","taxId":2939405},"title":"MIMAG Metagenome-assembled Genome sample from Vezdaea aestivalis"},"geoLocName":"Canada: Alberta, Maskuta Creek W of Hinton","isolate":"Spribille 44784/TS-e1932","isolationSource":"30 apothecia plus algae, cleaned","lastUpdated":"2022-11-10T00:39:47.813","latLon":"53.255278 N 117.724187 W","models":["MIMAG"],"owner":{"contacts":[{}],"name":"University of Alberta"},"package":"MIMAG.6.0","publicationDate":"2022-11-10T00:39:47.813","sampleIds":[{"label":"Sample name","value":"Vezdaea aestivalis MAG"},{"db":"SRA","value":"SRS12906893"}],"status":{"status":"live","when":"2022-11-10T00:39:47.813"},"submissionDate":"2022-04-25T12:13:05.140"},"blastUrl":"https://blast.ncbi.nlm.nih.gov/Blast.cgi?PAGE_TYPE=BlastSearch&PROG_DEF=blastn&BLAST_SPEC=GDH_GCA_026055935.1","comments":"\"Annotated using 1.8.5\"","genomeNotes":["derived from metagenome"],"refseqCategory":"reference genome","releaseDate":"2022-11-08","sequencingTech":"Illumina HiSeq","submitter":"University of Alberta"},"assemblyStats":{"contigL50":24,"contigN50":292137,"gcCount":"10710217","gcPercent":50.0,"genomeCoverage":"1264.0x","numberOfComponentSequences":136,"numberOfContigs":136,"totalSequenceLength":"21448137","totalUngappedLength":"21448137"},"currentAccession":"GCA_026055935.1","organism":{"infraspecificNames":{"isolate":"Spribille 44784/TS-e1932"},"organismName":"Vezdaea aestivalis","taxId":2939405},"sourceDatabase":"SOURCE_DATABASE_GENBANK","wgsInfo":{"masterWgsUrl":"https://www.ncbi.nlm.nih.gov/nuccore/JAPEUJ000000000.1","wgsContigsUrl":"https://www.ncbi.nlm.nih.gov/Traces/wgs/JAPEUJ01","wgsProjectAccession":"JAPEUJ01"}}
{"accession":"GCA_026122155.1","assemblyInfo":{"assemblyLevel":"Scaffold","assemblyMethod":"SPAdes v. 3.12.0","assemblyName":"ASM2612215v1","assemblyStatus":"current","assemblyType":"haploid","bioprojectAccession":"PRJNA827019","bioprojectLineage":[{"bioprojects":[{"accession":"PRJNA827019","title":"plant pathogenic fungi"}]}],"biosample":{"accession":"SAMN27594421","attributes":[{"name":"strain","value":"CBS 144410"},{"name":"host","value":"Aegilops triuncialis"},{"name":"collection_date","value":"2012-05"},{"name":"geo_loc_name","value":"Iran: East Azarbaijan Province, Kaleybar"},{"name":"sample_type","value":"whole organism"},{"name":"biomaterial_provider","value":"Karin Sinnema"},{"name":"collected_by","value":"M. Abrinbana"},{"name":"culture_collection","value":"CBS:144410"},{"name":"isolation_source","value":"leaves"},{"name":"type-material","value":"culture from holotype of Zymoseptoria crescenta"}],"biomaterialProvider":"Karin Sinnema","bioprojects":[{"accession":"PRJNA827019"}],"collectedBy":"M. Abrinbana","collectionDate":"2012-05","description":{"organism":{"organismName":"Zymoseptoria crescenta","taxId":2172398},"title":"Microbe sample from Zymoseptoria crescenta"},"geoLocName":"Iran: East Azarbaijan Province, Kaleybar","host":"Aegilops triuncialis","isolationSource":"leaves","lastUpdated":"2022-11-11T18:39:28.090","models":["Microbe, viral or environmental"],"owner":{"contacts":[{}],"name":"Institute of Microbiology, Chinese Academy of Sciences"},"package":"Microbe.1.0","publicationDate":"2022-11-11T18:39:28.090","sampleIds":[{"label":"Sample name","value":"CBS 144410"}],"status":{"status":"live","when":"2022-11-11T18:39:28.090"},"strain":"CBS 144410","submissionDate":"2022-04-15T06:22:03.850"},"blastUrl":"https://blast.ncbi.nlm.nih.gov/Blast.cgi?PAGE_TYPE=BlastSearch&PROG_DEF=blastn&BLAST_SPEC=GDH_GCA_026122155.1","refseqCategory":"reference genome","releaseDate":"2022-11-10","sequencingTech":"Illumina NovaSeq","submitter":"Institute of Microbiology, Chinese Academy of Sciences"},"assemblyStats":{"contigL50":221,"contigN50":58956,"gcCount":"23574501","gcPercent":50.0,"genomeCoverage":"129.0x","numberOfComponentSequences":11163,"numberOfContigs":11237,"numberOfScaffolds":11163,"scaffoldL50":208,"scaffoldN50":65064,"totalSequenceLength":"47032866","totalUngappedLength":"47027563"},"currentAccession":"GCA_026122155.1","organism":{"infraspecificNames":{"strain":"CBS 144410"},"organismName":"Zymoseptoria crescenta","taxId":2172398},"sourceDatabase":"SOURCE_DATABASE_GENBANK","typeMaterial":{"typeDisplayText":"assembly from type material","typeLabel":"TYPE_MATERIAL"},"wgsInfo":{"masterWgsUrl":"https://www.ncbi.nlm.nih.gov/nuccore/JALRMM000000000.1","wgsContigsUrl":"https://www.ncbi.nlm.nih.gov/Traces/wgs/JALRMM01","wgsProjectAccession":"JALRMM01"}}
{"accession":"GCA_026745395.1","assemblyInfo":{"assemblyLevel":"Scaffold","assemblyMethod":"SPAdes v. 2021","assemblyName":"ASM2674539v1","assemblyStatus":"current","assemblyType":"haploid","bioprojectAccession":"PRJNA595695","bioprojectLineage":[{"bioprojects":[{"accession":"PRJNA595695","title":"Tympanopsis confertula"}]}],"biosample":{"accession":"SAMN24539600","attributes":[{"name":"strain","value":"NA"},{"name":"specimen_voucher","value":"IRGN:4ROQFWI7QX"},{"name":"isolate","value":"IRGN 4ROQFWI7QX"},{"name":"geo_loc_name","value":"USA"},{"name":"collection_date","value":"2016"},{"name":"isolation_source","value":"dried tissue"},{"name":"sample_type","value":"dried tissue"}],"bioprojects":[{"accession":"PRJNA595695"}],"collectionDate":"2016","description":{"organism":{"organismName":"Tympanopsis confertula","taxId":714525},"title":"Microbe sample from Tympanopsis confertula"},"geoLocName":"USA","isolate":"IRGN 4ROQFWI7QX","isolationSource":"dried tissue","lastUpdated":"2023-03-10T13:58:47.007","models":["Microbe, viral or environmental"],"owner":{"contacts":[{}],"name":"Iridian Genomes"},"package":"Microbe.1.0","publicationDate":"2021-12-31T00:00:00.000","sampleIds":[{"label":"Sample name","value":"Tympanopsis confertula fungal sample"}],"status":{"status":"live","when":"2021-12-31T15:47:07.722"},"strain":"NA","submissionDate":"2021-12-31T15:47:07.720"},"blastUrl":"https://blast.ncbi.nlm.nih.gov/Blast.cgi?PAGE_TYPE=BlastSearch&PROG_DEF=blastn&BLAST_SPEC=GDH_GCA_026745395.1","refseqCategory":"reference genome","releaseDate":"2022-12-08","sequencingTech":"Illumina","submitter":"Iridian Genomes"},"assemblyStats":{"contigL50":18105,"contigN50":1192,"gcCount":"104558830","gcPercent":55.0,"genomeCoverage":"120.0x","numberOfComponentSequences":155145,"numberOfContigs":156471,"numberOfScaffolds":155145,"scaffoldL50":17699,"scaffoldN50":1198,"totalSequenceLength":"189903072","totalUngappedLength":"189820683"},"currentAccession":"GCA_026745395.1","organism":{"infraspecificNames":{"isolate":"IRGN 4ROQFWI7QX"},"organismName":"Tympanopsis confertula","taxId":714525},"sourceDatabase":"SOURCE_DATABASE_GENBANK","wgsInfo":{"masterWgsUrl":"https://www.ncbi.nlm.nih.gov/nuccore/JAOYNU000000000.1","wgsContigsUrl":"https://www.ncbi.nlm.nih.gov/Traces/wgs/JAOYNU01","wgsProjectAccession":"JAOYNU01"}}
{"accession":"GCA_029448655.1","assemblyInfo":{"assemblyLevel":"Contig","assemblyMethod":"SOAPdenovo v. December-2019","assemblyName":"ASM2944865v1","assemblyStatus":"current","assemblyType":"haploid","bioprojectAccession":"PRJNA644235","bioprojectLineage":[{"bioprojects":[{"accession":"PRJNA644235","title":"Genome of wolfiporia cocos (China)"}]}],"biosample":{"accession":"SAMN15454932","attributes":[{"name":"collection_date","value":"2019-06"},{"name":"depth","value":"missing"},{"name":"elev","value":"missing"},{"name":"env_broad_scale","value":"Lab"},{"name":"env_local_scale","value":"Lab"},{"name":"env_medium","value":"pine"},{"name":"geo_loc_name","value":"China: Bejing"},{"name":"isolation_source","value":"single spore"},{"name":"lat_lon","value":"missing"},{"name":"strain","value":"DCH 776 SS20"},{"name":"host","value":"missing"},{"name":"isol_growth_condt","value":"growth slow"},{"name":"isolate","value":"missing"},{"name":"culture_collection","value":"CGMCC:5.545"},{"name":"sample_type","value":"pure culture"}],"bioprojects":[{"accession":"PRJNA644235"}],"collectionDate":"2019-06","description":{"organism":{"organismName":"Wolfiporia cocos","taxId":81056},"title":"Microbe sample from Wolfiporia cocos"},"geoLocName":"China: Bejing","host":"missing","isolate":"missing","isolationSource":"single spore","lastUpdated":"2022-07-21T02:40:16.907","latLon":"missing","models":["Microbe, viral or environmental"],"owner":{"contacts":[{}],"name":"Institute of Microbiology, Chinese Academy of Sciences"},"package":"Microbe.1.0","publicationDate":"2020-08-20T00:00:00.000","sampleIds":[{"label":"Sample name","value":"DCH 776 SS20"},{"db":"SRA","value":"SRS14008257"}],"status":{"status":"live","when":"2020-08-20T01:36:02.094"},"strain":"DCH 776 SS20","submissionDate":"2020-07-06T00:34:03.670"},"blastUrl":"https://blast.ncbi.nlm.nih.gov/Blast.cgi?PAGE_TYPE=BlastSearch&PROG_DEF=blastn&BLAST_SPEC=GDH_GCA_029448655.1","refseqCategory":"reference genome","releaseDate":"2023-03-28","sequencingTech":"Illumina","submitter":"Institute of Microbiology, Chinese Academy of Sciences"},"assemblyStats":{"contigL50":7,"contigN50":3762476,"gcCount":"33470003","gcPercent":52.0,"genomeCoverage":"100.0x","numberOfComponentSequences":76,"numberOfContigs":76,"totalSequenceLength":"64436020","totalUngappedLength":"64436020"},"currentAccession":"GCA_029448655.1","organism":{"infraspecificNames":{"strain":"DCH 776 SS20"},"organismName":"Wolfiporia cocos","taxId":81056},"sourceDatabase":"SOURCE_DATABASE_GENBANK","wgsInfo":{"masterWgsUrl":"https://www.ncbi.nlm.nih.gov/nuccore/JACCLO000000000.1","wgsContigsUrl":"https://www.ncbi.nlm.nih.gov/Traces/wgs/JACCLO01","wgsProjectAccession":"JACCLO01"}}
{"accession":"GCA_030179955.1","assemblyInfo":{"assemblyLevel":"Scaffold","assemblyMethod":"SPAdes v. 3.14","assemblyName":"ASM3017995v1","assemblyStatus":"current","assemblyType":"haploid","bioprojectAccession":"PRJNA961030","bioprojectLineage":[{"bioprojects":[{"accession":"PRJNA961030","title":"Genome of Yueomyces species"}]}],"biosample":{"accession":"SAMN34340382","attributes":[{"name":"strain","value":"MN-29"},{"name":"isolation_source","value":"rotten wood on forest"},{"name":"cultivar","value":"unknown"},{"name":"ecotype","value":"Guizhou Province"},{"name":"collection_date","value":"2018"},{"name":"env_broad_scale","value":"wild"},{"name":"env_local_scale","value":"Forest"},{"name":"env_medium","value":"wood"},{"name":"geo_loc_name","value":"China: Tongxianxi reservoir, Chishui city, Guizhou"},{"name":"host","value":"missing"},{"name":"isol_growth_condt","value":"growth on YPD solid , 30"},{"name":"lat_lon","value":"28.91 N 106.01 E"},{"name":"type-material","value":"holotype of Yueomyces silvicola"}],"bioprojects":[{"accession":"PRJNA961030"}],"collectionDate":"2018","cultivar":"unknown","description":{"comment":"Keywords: GSC:MIxS;MIGS:6.0","organism":{"organismName":"Yueomyces silvicola","taxId":3043228},"title":"MIGS Eukaryotic sample from Yueomyces silvicola"},"ecotype":"Guizhou Province","geoLocName":"China: Tongxianxi reservoir, Chishui city, Guizhou","host":"missing","isolationSource":"rotten wood on forest","lastUpdated":"2024-01-10T21:07:20.271","latLon":"28.91 N 106.01 E","models":["MIGS.eu","MIGS/MIMS/MIMARKS.plant-associated"],"owner":{"contacts":[{}],"name":"Institute of Microbiology , Chinese Academy of Sciences"},"package":"MIGS.eu.plant-associated.6.0","publicationDate":"2023-06-07T00:00:00.000","sampleIds":[{"label":"Sample name","value":"MN-29"}],"status":{"status":"live","when":"2023-06-07T12:41:45.930"},"strain":"MN-29","submissionDate":"2023-04-24T07:44:04.126"},"blastUrl":"https://blast.ncbi.nlm.nih.gov/Blast.cgi?PAGE_TYPE=BlastSearch&PROG_DEF=blastn&BLAST_SPEC=GDH_GCA_030179955.1","refseqCategory":"reference genome","releaseDate":"2023-06-06","sequencingTech":"Illumina HiSeq","submitter":"Institute of Microbiology , Chinese Academy of Sciences"},"assemblyStats":{"contigL50":8,"contigN50":537775,"gcCount":"4268697","gcPercent":36.5,"genomeCoverage":"100.0x","numberOfComponentSequences":337,"numberOfContigs":360,"numberOfScaffolds":337,"scaffoldL50":8,"scaffoldN50":619437,"totalSequenceLength":"11652406","totalUngappedLength":"11650181"},"currentAccession":"GCA_030179955.1","organism":{"infraspecificNames":{"ecotype":"Guizhou Province","strain":"MN-29"},"organismName":"Yueomyces silvicola","taxId":3043228},"sourceDatabase":"SOURCE_DATABASE_GENBANK","typeMaterial":{"typeDisplayText":"assembly from type material","typeLabel":"TYPE_MATERIAL"},"wgsInfo":{"masterWgsUrl":"https://www.ncbi.nlm.nih.gov/nuccore/JARYZL000000000.1","wgsContigsUrl":"https://www.ncbi.nlm.nih.gov/Traces/wgs/JARYZL01","wgsProjectAccession":"JARYZL01"}}
{"accession":"GCA_030412805.1","assemblyInfo":{"assemblyLevel":"Contig","assemblyMethod":"HGAP v. 4","assemblyName":"NNIBR_Waur_1.0","assemblyStatus":"current","assemblyType":"haploid","bioprojectAccession":"PRJNA973833","bioprojectLineage":[{"bioprojects":[{"accession":"PRJNA973833","title":"Westerdykella aurantiaca strain:NNIBRFG27121 Genome sequencing and assembly"}]}],"biosample":{"accession":"SAMN35152317","attributes":[{"name":"strain","value":"NNIBRFG27121"},{"name":"isolation_source","value":"sediment"},{"name":"collection_date","value":"2019-09-18"},{"name":"geo_loc_name","value":"South Korea: Ganghwa-gun, Incheon"},{"name":"sample_type","value":"cell culture"},{"name":"specimen_voucher","value":"NNIBRFG27121"}],"bioprojects":[{"accession":"PRJNA973833"}],"collectionDate":"2019-09-18","description":{"organism":{"organismName":"Westerdykella aurantiaca","taxId":1193015},"title":"Microbe sample from Westerdykella aurantiaca"},"geoLocName":"South Korea: Ganghwa-gun, Incheon","isolationSource":"sediment","lastUpdated":"2023-07-05T22:15:02.456","models":["Microbe, viral or environmental"],"owner":{"contacts":[{}],"name":"Nakdonggang National Institute of Biological Resources"},"package":"Microbe.1.0","publicationDate":"2023-07-05T00:00:00.000","sampleIds":[{"label":"Sample name","value":"FBCC-F1472"},{"db":"SRA","value":"SRS18053421"}],"status":{"status":"live","when":"2023-07-05T22:15:02.456"},"strain":"NNIBRFG27121","submissionDate":"2023-05-18T04:34:04.523"},"blastUrl":"https://blast.ncbi.nlm.nih.gov/Blast.cgi?PAGE_TYPE=BlastSearch&PROG_DEF=blastn&BLAST_SPEC=GDH_GCA_030412805.1","refseqCategory":"reference genome","releaseDate":"2023-07-07","sequencingTech":"PacBio Sequel; Illumina NovaSeq","submitter":"Nakdonggang National Institute of Biological Resources"},"assemblyStats":{"contigL50":2,"contigN50":8770400,"gcCount":"16587922","gcPercent":52.0,"genomeCoverage":"526.4x","numberOfComponentSequences":6,"numberOfContigs":6,"totalSequenceLength":"31955904","totalUngappedLength":"31955904"},"currentAccession":"GCA_030412805.1","organism":{"infraspecificNames":{"strain":"NNIBRFG27121"},"organismName":"Westerdykella aurantiaca","taxId":1193015},"sourceDatabase":"SOURCE_DATABASE_GENBANK","wgsInfo":{"masterWgsUrl":"https://www.ncbi.nlm.nih.gov/nuccore/JASJFJ000000000.1","wgsContigsUrl":"https://www.ncbi.nlm.nih.gov/Traces/wgs/JASJFJ01","wgsProjectAccession":"JASJFJ01"}}
{"accession":"GCA_030555675.1","assemblyInfo":{"assemblyLevel":"Scaffold","assemblyMethod":"SPADES v. 3.7","assemblyName":"ASM3055567v1","assemblyStatus":"current","assemblyType":"haploid","bioprojectAccession":"PRJNA736342","bioprojectLineage":[{"bioprojects":[{"accession":"PRJNA736342","title":"Y1000+ Saccharomycotina yeasts genome sequencing and assembly"}]}],"biosample":{"accession":"SAMN20341913","attributes":[{"name":"strain","value":"NRRL Y-63776"},{"name":"isolation_source","value":"NRRL Collection"},{"name":"collection_date","value":"2016"},{"name":"geo_loc_name","value":"USA: Madison, Wisconsin"},{"name":"sample_type","value":"cell culture"},{"name":"type-material","value":"culture from holotype of Vanderwaltozyma tropicalis"}],"bioprojects":[{"accession":"PRJNA736342"}],"collectionDate":"2016","description":{"organism":{"organismName":"Vanderwaltozyma tropicalis","taxId":907290},"title":"Microbe sample from Vanderwaltozyma tropicalis"},"geoLocName":"USA: Madison, Wisconsin","isolationSource":"NRRL Collection","lastUpdated":"2024-06-23T05:29:13.179","models":["Microbe, viral or environmental"],"owner":{"contacts":[{}],"name":"UW-Madison"},"package":"Microbe.1.0","publicationDate":"2022-09-01T00:00:00.000","sampleIds":[{"label":"Sample name","value":"yHMPu5000026257_vanderwaltozyma_tropicalis"},{"db":"SRA","value":"SRS11096284"}],"status":{"status":"live","when":"2022-09-01T01:38:35.773"},"strain":"NRRL Y-63776","submissionDate":"2021-07-21T12:37:20.226"},"blastUrl":"https://blast.ncbi.nlm.nih.gov/Blast.cgi?PAGE_TYPE=BlastSearch&PROG_DEF=blastn&BLAST_SPEC=GDH_GCA_030555675.1","refseqCategory":"reference genome","releaseDate":"2023-07-31","sequencingTech":"Illumina HiSeq","submitter":"UW-Madison"},"assemblyStats":{"contigL50":18,"contigN50":188659,"gcCount":"3428345","gcPercent":30.5,"genomeCoverage":"108.3x","numberOfComponentSequences":335,"numberOfContigs":337,"numberOfScaffolds":335,"scaffoldL50":18,"scaffoldN50":188659,"totalSequenceLength":"11171694","totalUngappedLength":"11171201"},"currentAccession":"GCA_030555675.1","organism":{"infraspecificNames":{"strain":"NRRL Y-63776"},"organismName":"Vanderwaltozyma tropicalis","taxId":907290},"sourceDatabase":"SOURCE_DATABASE_GENBANK","typeMaterial":{"typeDisplayText":"assembly from type material","typeLabel":"TYPE_MATERIAL"},"wgsInfo":{"masterWgsUrl":"https://www.ncbi.nlm.nih.gov/nuccore/JANIWO000000000.1","wgsContigsUrl":"https://www.ncbi.nlm.nih.gov/Traces/wgs/JANIWO01","wgsProjectAccession":"JANIWO01"}}
{"accession":"GCA_030555755.1","assemblyInfo":{"assemblyLevel":"Scaffold","assemblyMethod":"SPADES v. 3.7","assemblyName":"ASM3055575v1","assemblyStatus":"current","assemblyType":"haploid","bioprojectAccession":"PRJNA736342","bioprojectLineage":[{"bioprojects":[{"accession":"PRJNA736342","title":"Y1000+ Saccharomycotina yeasts genome sequencing and assembly"}]}],"biosample":{"accession":"SAMN20341391","attributes":[{"name":"strain","value":"JCM 12558"},{"name":"isolation_source","value":"JCM Collection"},{"name":"collection_date","value":"2016"},{"name":"geo_loc_name","value":"USA: Madison, Wisconsin"},{"name":"sample_type","value":"cell culture"},{"name":"type-material","value":"culture from holotype of Candida kazuoi"}],"bioprojects":[{"accession":"PRJNA736342"}],"collectionDate":"2016","description":{"organism":{"organismName":"Wickerhamiella kazuoi","taxId":446223},"title":"Microbe sample from Wickerhamiella kazuoi"},"geoLocName":"USA: Madison, Wisconsin","isolationSource":"JCM Collection","lastUpdated":"2022-09-01T01:31:07.933","models":["Microbe, viral or environmental"],"owner":{"contacts":[{}],"name":"UW-Madison"},"package":"Microbe.1.0","publicationDate":"2022-09-01T01:31:07.933","sampleIds":[{"label":"Sample name","value":"yHMPu5000037897_candida_kazuoi"},{"db":"SRA","value":"SRS11109063"}],"status":{"status":"live","when":"2022-09-01T01:31:07.933"},"strain":"JCM 12558","submissionDate":"2021-07-21T12:37:12.960"},"blastUrl":"https://blast.ncbi.nlm.nih.gov/Blast.cgi?PAGE_TYPE=BlastSearch&PROG_DEF=blastn&BLAST_SPEC=GDH_GCA_030555755.1","refseqCategory":"reference genome","releaseDate":"2023-07-31","sequencingTech":"Illumina HiSeq","submitter":"UW-Madison"},"assemblyStats":{"contigL50":130,"contigN50":17382,"gcCount":"5547166","gcPercent":60.0,"genomeCoverage":"160.4x","numberOfComponentSequences":1330,"numberOfContigs":1331,"numberOfScaffolds":1330,"scaffoldL50":130,"scaffoldN50":17382,"totalSequenceLength":"9211504","totalUngappedLength":"9211152"},"currentAccession":"GCA_030555755.1","organism":{"infraspecificNames":{"strain":"JCM 12558"},"organismName":"Wickerhamiella kazuoi","taxId":446223},"sourceDatabase":"SOURCE_DATABASE_GENBANK","typeMaterial":{"typeDisplayText":"assembly from type material","typeLabel":"TYPE_MATERIAL"},"wgsInfo":{"masterWgsUrl":"https://www.ncbi.nlm.nih.gov/nuccore/JANIVI000000000.1","wgsContigsUrl":"https://www.ncbi.nlm.nih.gov/Traces/wgs/JANIVI01","wgsProjectAccession":"JANIVI01"}}
{"accession":"GCA_030556875.1","assemblyInfo":{"assemblyLevel":"Scaffold","assemblyMethod":"SPADES v. 3.7","assemblyName":"ASM3055687v1","assemblyStatus":"current","assemblyType":"haploid","bioprojectAccession":"PRJNA736342","bioprojectLineage":[{"bioprojects":[{"accession":"PRJNA736342","title":"Y1000+ Saccharomycotina yeasts genome sequencing and assembly"}]}],"biosample":{"accession":"SAMN20341317","attributes":[{"name":"strain","value":"CBS 14157"},{"name":"isolation_source","value":"CBS Collection"},{"name":"collection_date","value":"2016"},{"name":"geo_loc_name","value":"USA: Madison, Wisconsin"},{"name":"sample_type","value":"cell culture"},{"name":"type-material","value":"culture from holotype of Zygoascus biomembranicola"},{"name":"culture_collection","value":"CBS:14157"}],"bioprojects":[{"accession":"PRJNA736342"}],"collectionDate":"2016","description":{"organism":{"organismName":"Zygoascus biomembranicola","taxId":1667297},"title":"Microbe sample from Zygoascus biomembranicola"},"geoLocName":"USA: Madison, Wisconsin","isolationSource":"CBS Collection","lastUpdated":"2022-09-01T01:38:32.047","models":["Microbe, viral or environmental"],"owner":{"contacts":[{}],"name":"UW-Madison"},"package":"Microbe.1.0","publicationDate":"2022-09-01T01:38:32.047","sampleIds":[{"label":"Sample name","value":"yHMPu5000037257_zygoascus_biomembranicola"},{"db":"SRA","value":"SRS11108998"}],"status":{"status":"live","when":"2022-09-01T01:38:32.047"},"strain":"CBS 14157","submissionDate":"2021-07-21T12:37:11.980"},"blastUrl":"https://blast.ncbi.nlm.nih.gov/Blast.cgi?PAGE_TYPE=BlastSearch&PROG_DEF=blastn&BLAST_SPEC=GDH_GCA_030556875.1","refseqCategory":"reference genome","releaseDate":"2023-07-31","sequencingTech":"Illumina HiSeq","submitter":"UW-Madison"},"assemblyStats":{"contigL50":6,"contigN50":635312,"gcCount":"5207341","gcPercent":46.0,"genomeCoverage":"106.5x","numberOfComponentSequences":62,"numberOfContigs":63,"numberOfScaffolds":62,"scaffoldL50":6,"scaffoldN50":635312,"totalSequenceLength":"11318042","totalUngappedLength":"11317638"},"currentAccession":"GCA_030556875.1","organism":{"infraspecificNames":{"strain":"CBS 14157"},"organismName":"Zygoascus biomembranicola","taxId":1667297},"sourceDatabase":"SOURCE_DATABASE_GENBANK","typeMaterial":{"typeDisplayText":"assembly from type material","typeLabel":"TYPE_MATERIAL"},"wgsInfo":{"masterWgsUrl":"https://www.ncbi.nlm.nih.gov/nuccore/JAKTUV000000000.1","wgsContigsUrl":"https://www.ncbi.nlm.nih.gov/Traces/wgs/JAKTUV01","wgsProjectAccession":"JAKTUV01"}}
{"accession":"GCA_030556915.1","assemblyInfo":{"assemblyLevel":"Scaffold","assemblyMethod":"SPADES v. 3.7","assemblyName":"ASM3055691v1","assemblyStatus":"current","assemblyType":"haploid","bioprojectAccession":"PRJNA736342","bioprojectLineage":[{"bioprojects":[{"accession":"PRJNA736342","title":"Y1000+ Saccharomycotina yeasts genome sequencing and assembly"}]}],"biosample":{"accession":"SAMN20341315","attributes":[{"name":"strain","value":"CBS 13929"},{"name":"isolation_source","value":"CBS Collection"},{"name":"collection_date","value":"2016"},{"name":"geo_loc_name","value":"USA: Madison, Wisconsin"},{"name":"sample_type","value":"cell culture"},{"name":"culture_collection","value":"CBS:13929"},{"name":"type-material","value":"culture from holotype of Wickerhamiella qilinensis"}],"bioprojects":[{"accession":"PRJNA736342"}],"collectionDate":"2016","description":{"organism":{"organismName":"Wickerhamiella qilinensis","taxId":2859418},"title":"Microbe sample from Wickerhamiella qilinensis"},"geoLocName":"USA: Madison, Wisconsin","isolationSource":"CBS Collection","lastUpdated":"2025-03-09T06:31:32.263","models":["Microbe, viral or environmental"],"owner":{"contacts":[{}],"name":"UW-Madison"},"package":"Microbe.1.0","publicationDate":"2022-09-01T00:00:00.000","sampleIds":[{"label":"Sample name","value":"yHMPu5000037255_wickerhamiella_qilinesis"},{"db":"SRA","value":"SRS11108995"}],"status":{"status":"live","when":"2022-09-01T01:38:31.990"},"strain":"CBS 13929","submissionDate":"2021-07-21T12:37:11.953"},"blastUrl":"https://blast.ncbi.nlm.nih.gov/Blast.cgi?PAGE_TYPE=BlastSearch&PROG_DEF=blastn&BLAST_SPEC=GDH_GCA_030556915.1","refseqCategory":"reference genome","releaseDate":"2023-07-31","sequencingTech":"Illumina HiSeq","submitter":"UW-Madison"},"assemblyStats":{"contigL50":30,"contigN50":101031,"gcCount":"5467328","gcPercent":55.0,"genomeCoverage":"187.9x","numberOfComponentSequences":238,"numberOfContigs":244,"numberOfScaffolds":238,"scaffoldL50":29,"scaffoldN50":101031,"totalSequenceLength":"9911024","totalUngappedLength":"9910964"},"currentAccession":"GCA_030556915.1","organism":{"infraspecificNames":{"strain":"CBS 13929"},"organismName":"Wickerhamiella qilinensis","taxId":2859418},"sourceDatabase":"SOURCE_DATABASE_GENBANK","typeMaterial":{"typeDisplayText":"assembly from type material","typeLabel":"TYPE_MATERIAL"},"wgsInfo":{"masterWgsUrl":"https://www.ncbi.nlm.nih.gov/nuccore/JAKTUW000000000.1","wgsContigsUrl":"https://www.ncbi.nlm.nih.gov/Traces/wgs/JAKTUW01","wgsProjectAccession":"JAKTUW01"}}
{"accession":"GCA_030558175.1","assemblyInfo":{"assemblyLevel":"Scaffold","assemblyMethod":"SPADES v. 3.7","assemblyName":"ASM3055817v1","assemblyStatus":"current","assemblyType":"haploid","bioprojectAccession":"PRJNA736342","bioprojectLineage":[{"bioprojects":[{"accession":"PRJNA736342","title":"Y1000+ Saccharomycotina yeasts genome sequencing and assembly"}]}],"biosample":{"accession":"SAMN20341247","attributes":[{"name":"strain","value":"CBS 10697"},{"name":"isolation_source","value":"CBS Collection"},{"name":"collection_date","value":"2016"},{"name":"geo_loc_name","value":"USA: Madison, Wisconsin"},{"name":"sample_type","value":"cell culture"},{"name":"culture_collection","value":"CBS:10697"},{"name":"type-material","value":"culture from holotype of Candida musiphila"}],"bioprojects":[{"accession":"PRJNA736342"}],"collectionDate":"2016","description":{"organism":{"organismName":"Wickerhamiella musiphila","taxId":487107},"title":"Microbe sample from Wickerhamiella musiphila"},"geoLocName":"USA: Madison, Wisconsin","isolationSource":"CBS Collection","lastUpdated":"2025-03-09T06:31:31.993","models":["Microbe, viral or environmental"],"owner":{"contacts":[{}],"name":"UW-Madison"},"package":"Microbe.1.0","publicationDate":"2022-09-01T00:00:00.000","sampleIds":[{"label":"Sample name","value":"yHMPu5000038100_candida_musiphila"},{"db":"SRA","value":"SRS11109165"}],"status":{"status":"live","when":"2022-09-01T01:52:14.260"},"strain":"CBS 10697","submissionDate":"2021-07-21T12:37:11.043"},"blastUrl":"https://blast.ncbi.nlm.nih.gov/Blast.cgi?PAGE_TYPE=BlastSearch&PROG_DEF=blastn&BLAST_SPEC=GDH_GCA_030558175.1","refseqCategory":"reference genome","releaseDate":"2023-07-31","sequencingTech":"Illumina HiSeq","submitter":"UW-Madison"},"assemblyStats":{"contigL50":7,"contigN50":440525,"gcCount":"4856664","gcPercent":49.5,"genomeCoverage":"186.6x","numberOfComponentSequences":217,"numberOfContigs":220,"numberOfScaffolds":217,"scaffoldL50":6,"scaffoldN50":557558,"totalSequenceLength":"9773507","totalUngappedLength":"9773012"},"currentAccession":"GCA_030558175.1","organism":{"infraspecificNames":{"strain":"CBS 10697"},"organismName":"Wickerhamiella musiphila","taxId":487107},"sourceDatabase":"SOURCE_DATABASE_GENBANK","typeMaterial":{"typeDisplayText":"assembly from type material","typeLabel":"TYPE_MATERIAL"},"wgsInfo":{"masterWgsUrl":"https://www.ncbi.nlm.nih.gov/nuccore/JAJMSA000000000.1","wgsContigsUrl":"https://www.ncbi.nlm.nih.gov/Traces/wgs/JAJMSA01","wgsProjectAccession":"JAJMSA01"}}
{"accession":"GCA_030558325.1","assemblyInfo":{"assemblyLevel":"Scaffold","assemblyMethod":"SPADES v. 3.7","assemblyName":"ASM3055832v1","assemblyStatus":"current","assemblyType":"haploid","bioprojectAccession":"PRJNA736342","bioprojectLineage":[{"bioprojects":[{"accession":"PRJNA736342","title":"Y1000+ Saccharomycotina yeasts genome sequencing and assembly"}]}],"biosample":{"accession":"SAMN20341268","attributes":[{"name":"strain","value":"CBS 11574"},{"name":"isolation_source","value":"CBS Collection"},{"name":"collection_date","value":"2016"},{"name":"geo_loc_name","value":"USA: Madison, Wisconsin"},{"name":"sample_type","value":"cell culture"},{"name":"culture_collection","value":"CBS:11574"},{"name":"type-material","value":"culture from holotype of Wilhelminamyces tanticharoeniae"}],"bioprojects":[{"accession":"PRJNA736342"}],"collectionDate":"2016","description":{"organism":{"organismName":"Wilhelminamyces tanticharoeniae","taxId":1215685},"title":"Microbe sample from Wilhelminamyces tanticharoeniae"},"geoLocName":"USA: Madison, Wisconsin","isolationSource":"CBS Collection","lastUpdated":"2024-08-29T21:08:20.712","models":["Microbe, viral or environmental"],"owner":{"contacts":[{}],"name":"UW-Madison"},"package":"Microbe.1.0","publicationDate":"2022-09-01T00:00:00.000","sampleIds":[{"label":"Sample name","value":"yHMPu5000038079_candida_tanticharoeniae"},{"db":"SRA","value":"SRS11109143"}],"status":{"status":"live","when":"2022-09-01T01:35:48.003"},"strain":"CBS 11574","submissionDate":"2021-07-21T12:37:11.320"},"blastUrl":"https://blast.ncbi.nlm.nih.gov/Blast.cgi?PAGE_TYPE=BlastSearch&PROG_DEF=blastn&BLAST_SPEC=GDH_GCA_030558325.1","refseqCategory":"reference genome","releaseDate":"2023-07-31","sequencingTech":"Illumina HiSeq","submitter":"UW-Madison"},"assemblyStats":{"contigL50":11,"contigN50":421591,"gcCount":"6338067","gcPercent":52.0,"genomeCoverage":"77.9x","numberOfComponentSequences":186,"numberOfContigs":187,"numberOfScaffolds":186,"scaffoldL50":10,"scaffoldN50":429623,"totalSequenceLength":"12226281","totalUngappedLength":"12226271"},"currentAccession":"GCA_030558325.1","organism":{"infraspecificNames":{"strain":"CBS 11574"},"organismName":"Wilhelminamyces tanticharoeniae","taxId":1215685},"sourceDatabase":"SOURCE_DATABASE_GENBANK","typeMaterial":{"typeDisplayText":"assembly from type material","typeLabel":"TYPE_MATERIAL"},"wgsInfo":{"masterWgsUrl":"https://www.ncbi.nlm.nih.gov/nuccore/JAJMSI000000000.1","wgsContigsUrl":"https://www.ncbi.nlm.nih.gov/Traces/wgs/JAJMSI01","wgsProjectAccession":"JAJMSI01"}}
{"accession":"GCA_030561035.1","assemblyInfo":{"assemblyLevel":"Scaffold","assemblyMethod":"SPADES v. 3.7","assemblyName":"ASM3056103v1","assemblyStatus":"current","assemblyType":"haploid","bioprojectAccession":"PRJNA736342","bioprojectLineage":[{"bioprojects":[{"accession":"PRJNA736342","title":"Y1000+ Saccharomycotina yeasts genome sequencing and assembly"}]}],"biosample":{"accession":"SAMN20341755","attributes":[{"name":"strain","value":"NRRL Y-27640"},{"name":"isolation_source","value":"NRRL Collection"},{"name":"collection_date","value":"2016"},{"name":"geo_loc_name","value":"USA: Madison, Wisconsin"},{"name":"sample_type","value":"cell culture"},{"name":"type-material","value":"culture from holotype of Wickerhamiella bombiphila"}],"bioprojects":[{"accession":"PRJNA736342"}],"collectionDate":"2016","description":{"organism":{"organismName":"Wickerhamiella bombiphila","taxId":260050},"title":"Microbe sample from Wickerhamiella bombiphila"},"geoLocName":"USA: Madison, Wisconsin","isolationSource":"NRRL Collection","lastUpdated":"2023-01-22T06:27:18.820","models":["Microbe, viral or environmental"],"owner":{"contacts":[{}],"name":"UW-Madison"},"package":"Microbe.1.0","publicationDate":"2022-09-01T00:00:00.000","sampleIds":[{"label":"Sample name","value":"yHMPu5000035287_candida_bombiphila"},{"db":"SRA","value":"SRS11108835"}],"status":{"status":"live","when":"2022-09-01T01:31:11.193"},"strain":"NRRL Y-27640","submissionDate":"2021-07-21T12:37:17.850"},"blastUrl":"https://blast.ncbi.nlm.nih.gov/Blast.cgi?PAGE_TYPE=BlastSearch&PROG_DEF=blastn&BLAST_SPEC=GDH_GCA_030561035.1","refseqCategory":"reference genome","releaseDate":"2023-07-31","sequencingTech":"Illumina HiSeq","submitter":"UW-Madison"},"assemblyStats":{"contigL50":8,"contigN50":443440,"gcCount":"4453268","gcPercent":48.5,"genomeCoverage":"105.0x","numberOfComponentSequences":91,"numberOfContigs":96,"numberOfScaffolds":91,"scaffoldL50":8,"scaffoldN50":443440,"totalSequenceLength":"9153120","totalUngappedLength":"9152745"},"currentAccession":"GCA_030561035.1","organism":{"infraspecificNames":{"strain":"NRRL Y-27640"},"organismName":"Wickerhamiella bombiphila","taxId":260050},"sourceDatabase":"SOURCE_DATABASE_GENBANK","typeMaterial":{"typeDisplayText":"assembly from type material","typeLabel":"TYPE_MATERIAL"},"wgsInfo":{"masterWgsUrl":"https://www.ncbi.nlm.nih.gov/nuccore/JAKTWK000000000.1","wgsContigsUrl":"https://www.ncbi.nlm.nih.gov/Traces/wgs/JAKTWK01","wgsProjectAccession":"JAKTWK01"}}
{"accession":"GCA_030561445.1","assemblyInfo":{"assemblyLevel":"Scaffold","assemblyMethod":"SPADES v. 3.7","assemblyName":"ASM3056144v1","assemblyStatus":"current","assemblyType":"haploid","bioprojectAccession":"PRJNA736342","bioprojectLineage":[{"bioprojects":[{"accession":"PRJNA736342","title":"Y1000+ Saccharomycotina yeasts genome sequencing and assembly"}]}],"biosample":{"accession":"SAMN20341530","attributes":[{"name":"strain","value":"NRRL Y-17319"},{"name":"isolation_source","value":"NRRL Collection"},{"name":"collection_date","value":"2016"},{"name":"geo_loc_name","value":"USA: Madison, Wisconsin"},{"name":"sample_type","value":"cell culture"},{"name":"type-material","value":"culture from type material of Trichosporon hellenicum"}],"bioprojects":[{"accession":"PRJNA736342"}],"collectionDate":"2016","description":{"organism":{"organismName":"Zygoascus meyerae","taxId":374461},"title":"Microbe sample from Zygoascus meyerae"},"geoLocName":"USA: Madison, Wisconsin","isolationSource":"NRRL Collection","lastUpdated":"2022-09-01T01:38:32.903","models":["Microbe, viral or environmental"],"owner":{"contacts":[{}],"name":"UW-Madison"},"package":"Microbe.1.0","publicationDate":"2022-09-01T01:38:32.903","sampleIds":[{"label":"Sample name","value":"yHMPu5000035243_zygoascus_meyerae"},{"db":"SRA","value":"SRS11096603"}],"status":{"status":"live","when":"2022-09-01T01:38:32.903"},"strain":"NRRL Y-17319","submissionDate":"2021-07-21T12:37:14.813"},"blastUrl":"https://blast.ncbi.nlm.nih.gov/Blast.cgi?PAGE_TYPE=BlastSearch&PROG_DEF=blastn&BLAST_SPEC=GDH_GCA_030561445.1","refseqCategory":"reference genome","releaseDate":"2023-07-31","sequencingTech":"Illumina HiSeq","submitter":"UW-Madison"},"assemblyStats":{"contigL50":7,"contigN50":673097,"gcCount":"5230816","gcPercent":43.0,"genomeCoverage":"62.3x","numberOfComponentSequences":39,"numberOfContigs":40,"numberOfScaffolds":39,"scaffoldL50":7,"scaffoldN50":745776,"totalSequenceLength":"12121860","totalUngappedLength":"12121850"},"currentAccession":"GCA_030561445.1","organism":{"infraspecificNames":{"strain":"NRRL Y-17319"},"organismName":"Zygoascus meyerae","taxId":374461},"sourceDatabase":"SOURCE_DATABASE_GENBANK","typeMaterial":{"typeDisplayText":"assembly from synonym type material","typeLabel":"TYPE_MATERIAL_SYN"},"wgsInfo":{"masterWgsUrl":"https://www.ncbi.nlm.nih.gov/nuccore/JAKTXC000000000.1","wgsContigsUrl":"https://www.ncbi.nlm.nih.gov/Traces/wgs/JAKTXC01","wgsProjectAccession":"JAKTXC01"}}
{"accession":"GCA_030562575.1","assemblyInfo":{"assemblyLevel":"Scaffold","assemblyMethod":"SPADES v. 3.7","assemblyName":"ASM3056257v1","assemblyStatus":"current","assemblyType":"haploid","bioprojectAccession":"PRJNA736342","bioprojectLineage":[{"bioprojects":[{"accession":"PRJNA736342","title":"Y1000+ Saccharomycotina yeasts genome sequencing and assembly"}]}],"biosample":{"accession":"SAMN20341843","attributes":[{"name":"strain","value":"NRRL Y-48669T"},{"name":"isolation_source","value":"NRRL Collection"},{"name":"collection_date","value":"2016"},{"name":"geo_loc_name","value":"USA: Madison, Wisconsin"},{"name":"sample_type","value":"cell culture"},{"name":"type-material","value":"culture from holotype of Candida parazyma"}],"bioprojects":[{"accession":"PRJNA736342"}],"collectionDate":"2016","description":{"organism":{"organismName":"Wickerhamiella parazyma","taxId":926563},"title":"Microbe sample from Wickerhamiella parazyma"},"geoLocName":"USA: Madison, Wisconsin","isolationSource":"NRRL Collection","lastUpdated":"2022-09-01T01:35:54.230","models":["Microbe, viral or environmental"],"owner":{"contacts":[{}],"name":"UW-Madison"},"package":"Microbe.1.0","publicationDate":"2022-09-01T01:35:54.230","sampleIds":[{"label":"Sample name","value":"yHMPu5000040923_candida_parazyma"},{"db":"SRA","value":"SRS11108861"}],"status":{"status":"live","when":"2022-09-01T01:35:54.230"},"strain":"NRRL Y-48669T","submissionDate":"2021-07-21T12:37:19.007"},"blastUrl":"https://blast.ncbi.nlm.nih.gov/Blast.cgi?PAGE_TYPE=BlastSearch&PROG_DEF=blastn&BLAST_SPEC=GDH_GCA_030562575.1","refseqCategory":"reference genome","releaseDate":"2023-07-31","sequencingTech":"Illumina HiSeq","submitter":"UW-Madison"},"assemblyStats":{"contigL50":24,"contigN50":129831,"gcCount":"4921980","gcPercent":56.0,"genomeCoverage":"401.1x","numberOfComponentSequences":222,"numberOfContigs":234,"numberOfScaffolds":222,"scaffoldL50":22,"scaffoldN50":145316,"totalSequenceLength":"8810798","totalUngappedLength":"8807944"},"currentAccession":"GCA_030562575.1","organism":{"infraspecificNames":{"strain":"NRRL Y-48669T"},"organismName":"Wickerhamiella parazyma","taxId":926563},"sourceDatabase":"SOURCE_DATABASE_GENBANK","typeMaterial":{"typeDisplayText":"assembly from type material","typeLabel":"TYPE_MATERIAL"},"wgsInfo":{"masterWgsUrl":"https://www.ncbi.nlm.nih.gov/nuccore/JAKTZS000000000.1","wgsContigsUrl":"https://www.ncbi.nlm.nih.gov/Traces/wgs/JAKTZS01","wgsProjectAccession":"JAKTZS01"}}
{"accession":"GCA_030563245.1","assemblyInfo":{"assemblyLevel":"Scaffold","assemblyMethod":"SPADES v. 3.7","assemblyName":"ASM3056324v1","assemblyStatus":"current","assemblyType":"haploid","bioprojectAccession":"PRJNA736342","bioprojectLineage":[{"bioprojects":[{"accession":"PRJNA736342","title":"Y1000+ Saccharomycotina yeasts genome sequencing and assembly"}]}],"biosample":{"accession":"SAMN20341246","attributes":[{"name":"strain","value":"CBS 10508T"},{"name":"isolation_source","value":"CBS Collection"},{"name":"collection_date","value":"2016"},{"name":"geo_loc_name","value":"USA: Madison, Wisconsin"},{"name":"sample_type","value":"cell culture"},{"name":"type-material","value":"type material of Candida azymoides"},{"name":"culture_collection","value":"CBS:10508T"}],"bioprojects":[{"accession":"PRJNA736342"}],"collectionDate":"2016","description":{"organism":{"organismName":"Wickerhamiella azymoides","taxId":406256},"title":"Microbe sample from Wickerhamiella azymoides"},"geoLocName":"USA: Madison, Wisconsin","isolationSource":"CBS Collection","lastUpdated":"2022-09-01T01:52:13.673","models":["Microbe, viral or environmental"],"owner":{"contacts":[{}],"name":"UW-Madison"},"package":"Microbe.1.0","publicationDate":"2022-09-01T01:52:13.673","sampleIds":[{"label":"Sample name","value":"yHMPu5000038116_candida_azymoides"},{"db":"SRA","value":"SRS11109207"}],"status":{"status":"live","when":"2022-09-01T01:52:13.673"},"strain":"CBS 10508T","submissionDate":"2021-07-21T12:37:11.030"},"blastUrl":"https://blast.ncbi.nlm.nih.gov/Blast.cgi?PAGE_TYPE=BlastSearch&PROG_DEF=blastn&BLAST_SPEC=GDH_GCA_030563245.1","refseqCategory":"reference genome","releaseDate":"2023-07-31","sequencingTech":"Illumina HiSeq","submitter":"UW-Madison"},"assemblyStats":{"contigL50":15,"contigN50":202605,"gcCount":"5351242","gcPercent":56.0,"genomeCoverage":"444.4x","numberOfComponentSequences":198,"numberOfContigs":207,"numberOfScaffolds":198,"scaffoldL50":15,"scaffoldN50":215633,"totalSequenceLength":"9595412","totalUngappedLength":"9594433"},"currentAccession":"GCA_030563245.1","organism":{"infraspecificNames":{"strain":"CBS 10508T"},"organismName":"Wickerhamiella azymoides","taxId":406256},"sourceDatabase":"SOURCE_DATABASE_GENBANK","typeMaterial":{"typeDisplayText":"assembly from type material","typeLabel":"TYPE_MATERIAL"},"wgsInfo":{"masterWgsUrl":"https://www.ncbi.nlm.nih.gov/nuccore/JAKUBN000000000.1","wgsContigsUrl":"https://www.ncbi.nlm.nih.gov/Traces/wgs/JAKUBN01","wgsProjectAccession":"JAKUBN01"}}
{"accession":"GCA_030563605.1","assemblyInfo":{"assemblyLevel":"Scaffold","assemblyMethod":"SPADES v. 3.7","assemblyName":"ASM3056360v1","assemblyStatus":"current","assemblyType":"haploid","bioprojectAccession":"PRJNA736342","bioprojectLineage":[{"bioprojects":[{"accession":"PRJNA736342","title":"Y1000+ Saccharomycotina yeasts genome sequencing and assembly"}]}],"biosample":{"accession":"SAMN20341384","attributes":[{"name":"strain","value":"CBS 9928 T"},{"name":"isolation_source","value":"CBS Collection"},{"name":"collection_date","value":"2016"},{"name":"geo_loc_name","value":"USA: Madison, Wisconsin"},{"name":"sample_type","value":"cell culture"},{"name":"culture_collection","value":"CBS:9928 T"}],"bioprojects":[{"accession":"PRJNA736342"}],"collectionDate":"2016","description":{"organism":{"organismName":"Yamadazyma paraphyllophila","taxId":267649},"title":"Microbe sample from Yamadazyma paraphyllophila"},"geoLocName":"USA: Madison, Wisconsin","isolationSource":"CBS Collection","lastUpdated":"2022-09-01T01:31:07.640","models":["Microbe, viral or environmental"],"owner":{"contacts":[{}],"name":"UW-Madison"},"package":"Microbe.1.0","publicationDate":"2022-09-01T01:31:07.640","sampleIds":[{"label":"Sample name","value":"yHMPu5000040908_yamadazyma_paraphyllophila"},{"db":"SRA","value":"SRS11109384"}],"status":{"status":"live","when":"2022-09-01T01:31:07.640"},"strain":"CBS 9928 T","submissionDate":"2021-07-21T12:37:12.867"},"blastUrl":"https://blast.ncbi.nlm.nih.gov/Blast.cgi?PAGE_TYPE=BlastSearch&PROG_DEF=blastn&BLAST_SPEC=GDH_GCA_030563605.1","refseqCategory":"reference genome","releaseDate":"2023-07-31","sequencingTech":"Illumina HiSeq","submitter":"UW-Madison"},"assemblyStats":{"contigL50":8,"contigN50":425821,"gcCount":"4581356","gcPercent":41.0,"genomeCoverage":"179.6x","numberOfComponentSequences":81,"numberOfContigs":87,"numberOfScaffolds":81,"scaffoldL50":8,"scaffoldN50":449094,"totalSequenceLength":"11196132","totalUngappedLength":"11195419"},"currentAccession":"GCA_030563605.1","organism":{"infraspecificNames":{"strain":"CBS 9928 T"},"organismName":"Yamadazyma paraphyllophila","taxId":267649},"sourceDatabase":"SOURCE_DATABASE_GENBANK","typeMaterial":{"typeDisplayText":"assembly from type material","typeLabel":"TYPE_MATERIAL"},"wgsInfo":{"masterWgsUrl":"https://www.ncbi.nlm.nih.gov/nuccore/JAJMJO000000000.1","wgsContigsUrl":"https://www.ncbi.nlm.nih.gov/Traces/wgs/JAJMJO01","wgsProjectAccession":"JAJMJO01"}}
{"accession":"GCA_030563625.1","assemblyInfo":{"assemblyLevel":"Scaffold","assemblyMethod":"SPADES v. 3.7","assemblyName":"ASM3056362v1","assemblyStatus":"current","assemblyType":"haploid","bioprojectAccession":"PRJNA736342","bioprojectLineage":[{"bioprojects":[{"accession":"PRJNA736342","title":"Y1000+ Saccharomycotina yeasts genome sequencing and assembly"}]}],"biosample":{"accession":"SAMN20341676","attributes":[{"name":"strain","value":"NRRL Y-27161T"},{"name":"isolation_source","value":"NRRL Collection"},{"name":"collection_date","value":"2016"},{"name":"geo_loc_name","value":"USA: Madison, Wisconsin"},{"name":"sample_type","value":"cell culture"},{"name":"type-material","value":"type material of Candida polysorbophila"}],"bioprojects":[{"accession":"PRJNA736342"}],"collectionDate":"2016","description":{"organism":{"organismName":"Zygoascus polysorbophila","taxId":1912490},"title":"Microbe sample from Zygoascus polysorbophila"},"geoLocName":"USA: Madison, Wisconsin","isolationSource":"NRRL Collection","lastUpdated":"2023-12-24T04:55:26.094","models":["Microbe, viral or environmental"],"owner":{"contacts":[{}],"name":"UW-Madison"},"package":"Microbe.1.0","publicationDate":"2022-09-01T00:00:00.000","sampleIds":[{"label":"Sample name","value":"yHMPu5000040907_zygoascus_polysorbophila"},{"db":"SRA","value":"SRS11109383"}],"status":{"status":"live","when":"2022-09-01T01:38:34.203"},"strain":"NRRL Y-27161T","submissionDate":"2021-07-21T12:37:16.800"},"blastUrl":"https://blast.ncbi.nlm.nih.gov/Blast.cgi?PAGE_TYPE=BlastSearch&PROG_DEF=blastn&BLAST_SPEC=GDH_GCA_030563625.1","refseqCategory":"reference genome","releaseDate":"2023-07-31","sequencingTech":"Illumina HiSeq","submitter":"UW-Madison"},"assemblyStats":{"contigL50":7,"contigN50":698043,"gcCount":"5949485","gcPercent":48.5,"genomeCoverage":"204.0x","numberOfComponentSequences":56,"numberOfContigs":59,"numberOfScaffolds":56,"scaffoldL50":6,"scaffoldN50":842550,"totalSequenceLength":"12296180","totalUngappedLength":"12295262"},"currentAccession":"GCA_030563625.1","organism":{"infraspecificNames":{"strain":"NRRL Y-27161T"},"organismName":"Zygoascus polysorbophila","taxId":1912490},"sourceDatabase":"SOURCE_DATABASE_GENBANK","typeMaterial":{"typeDisplayText":"assembly from type material","typeLabel":"TYPE_MATERIAL"},"wgsInfo":{"masterWgsUrl":"https://www.ncbi.nlm.nih.gov/nuccore/JAJMJP000000000.1","wgsContigsUrl":"https://www.ncbi.nlm.nih.gov/Traces/wgs/JAJMJP01","wgsProjectAccession":"JAJMJP01"}}
{"accession":"GCA_030563925.1","assemblyInfo":{"assemblyLevel":"Scaffold","assemblyMethod":"SPADES v. 3.7","assemblyName":"ASM3056392v1","assemblyStatus":"current","assemblyType":"haploid","bioprojectAccession":"PRJNA736342","bioprojectLineage":[{"bioprojects":[{"accession":"PRJNA736342","title":"Y1000+ Saccharomycotina yeasts genome sequencing and assembly"}]}],"biosample":{"accession":"SAMN20341239","attributes":[{"name":"strain","value":"CBS 9567"},{"name":"isolation_source","value":"CBS Collection"},{"name":"collection_date","value":"2016"},{"name":"geo_loc_name","value":"USA: Madison, Wisconsin"},{"name":"sample_type","value":"cell culture"},{"name":"type-material","value":"culture from holotype of Candida sergipensis"},{"name":"culture_collection","value":"CBS:9567"}],"bioprojects":[{"accession":"PRJNA736342"}],"collectionDate":"2016","description":{"organism":{"organismName":"Wickerhamiella sergipiensis","taxId":168316},"title":"Microbe sample from Wickerhamiella sergipiensis"},"geoLocName":"USA: Madison, Wisconsin","isolationSource":"CBS Collection","lastUpdated":"2022-09-01T01:51:54.730","models":["Microbe, viral or environmental"],"owner":{"contacts":[{}],"name":"UW-Madison"},"package":"Microbe.1.0","publicationDate":"2022-09-01T01:51:54.730","sampleIds":[{"label":"Sample name","value":"yHMPu5000038352_candida_sergipensis"},{"db":"SRA","value":"SRS11109275"}],"status":{"status":"live","when":"2022-09-01T01:51:54.730"},"strain":"CBS 9567","submissionDate":"2021-07-21T12:37:10.937"},"blastUrl":"https://blast.ncbi.nlm.nih.gov/Blast.cgi?PAGE_TYPE=BlastSearch&PROG_DEF=blastn&BLAST_SPEC=GDH_GCA_030563925.1","refseqCategory":"reference genome","releaseDate":"2023-07-31","sequencingTech":"Illumina HiSeq","submitter":"UW-Madison"},"assemblyStats":{"contigL50":12,"contigN50":228514,"gcCount":"5311349","gcPercent":55.0,"genomeCoverage":"115.4x","numberOfComponentSequences":269,"numberOfContigs":271,"numberOfScaffolds":269,"scaffoldL50":11,"scaffoldN50":230528,"totalSequenceLength":"9632069","totalUngappedLength":"9631899"},"currentAccession":"GCA_030563925.1","organism":{"infraspecificNames":{"strain":"CBS 9567"},"organismName":"Wickerhamiella sergipiensis","taxId":168316},"sourceDatabase":"SOURCE_DATABASE_GENBANK","typeMaterial":{"typeDisplayText":"assembly from type material","typeLabel":"TYPE_MATERIAL"},"wgsInfo":{"masterWgsUrl":"https://www.ncbi.nlm.nih.gov/nuccore/JAJMKN000000000.1","wgsContigsUrl":"https://www.ncbi.nlm.nih.gov/Traces/wgs/JAJMKN01","wgsProjectAccession":"JAJMKN01"}}
{"accession":"GCA_030564005.1","assemblyInfo":{"assemblyLevel":"Scaffold","assemblyMethod":"DISCOVAR v. r51885","assemblyName":"ASM3056400v1","assemblyStatus":"current","assemblyType":"haploid","bioprojectAccession":"PRJNA736342","bioprojectLineage":[{"bioprojects":[{"accession":"PRJNA736342","title":"Y1000+ Saccharomycotina yeasts genome sequencing and assembly"}]}],"biosample":{"accession":"SAMN20341195","attributes":[{"name":"strain","value":"CBS 12176"},{"name":"isolation_source","value":"CBS Collection"},{"name":"collection_date","value":"2016"},{"name":"geo_loc_name","value":"USA: Madison, Wisconsin"},{"name":"sample_type","value":"cell culture"},{"name":"culture_collection","value":"CBS:12176"}],"bioprojects":[{"accession":"PRJNA736342"}],"collectionDate":"2016","description":{"organism":{"organismName":"Wickerhamomyces tratensis","taxId":942860},"title":"Microbe sample from Wickerhamomyces tratensis"},"geoLocName":"USA: Madison, Wisconsin","isolationSource":"CBS Collection","lastUpdated":"2022-09-01T01:31:06.140","models":["Microbe, viral or environmental"],"owner":{"contacts":[{}],"name":"UW-Madison"},"package":"Microbe.1.0","publicationDate":"2022-09-01T01:31:06.140","sampleIds":[{"label":"Sample name","value":"yHMPu5000038315_wickerhamomyces_tratensis"},{"db":"SRA","value":"SRS11109213"}],"status":{"status":"live","when":"2022-09-01T01:31:06.140"},"strain":"CBS 12176","submissionDate":"2021-07-21T12:37:10.360"},"blastUrl":"https://blast.ncbi.nlm.nih.gov/Blast.cgi?PAGE_TYPE=BlastSearch&PROG_DEF=blastn&BLAST_SPEC=GDH_GCA_030564005.1","refseqCategory":"reference genome","releaseDate":"2023-07-31","sequencingTech":"Illumina HiSeq","submitter":"UW-Madison"},"assemblyStats":{"contigL50":145,"contigN50":26822,"gcCount":"3207851","gcPercent":26.0,"genomeCoverage":"79.0x","numberOfComponentSequences":1108,"numberOfContigs":1215,"numberOfScaffolds":1108,"scaffoldL50":108,"scaffoldN50":35702,"totalSequenceLength":"12263439","totalUngappedLength":"12252739"},"currentAccession":"GCA_030564005.1","organism":{"infraspecificNames":{"strain":"CBS 12176"},"organismName":"Wickerhamomyces tratensis","taxId":942860},"sourceDatabase":"SOURCE_DATABASE_GENBANK","wgsInfo":{"masterWgsUrl":"https://www.ncbi.nlm.nih.gov/nuccore/JAJMKZ000000000.1","wgsContigsUrl":"https://www.ncbi.nlm.nih.gov/Traces/wgs/JAJMKZ01","wgsProjectAccession":"JAJMKZ01"}}
{"accession":"GCA_030564425.1","assemblyInfo":{"assemblyLevel":"Scaffold","assemblyMethod":"SPADES v. 3.7","assemblyName":"ASM3056442v1","assemblyStatus":"current","assemblyType":"haploid","bioprojectAccession":"PRJNA736342","bioprojectLineage":[{"bioprojects":[{"accession":"PRJNA736342","title":"Y1000+ Saccharomycotina yeasts genome sequencing and assembly"}]}],"biosample":{"accession":"SAMN20341705","attributes":[{"name":"strain","value":"NRRL Y-27362"},{"name":"isolation_source","value":"NRRL Collection"},{"name":"collection_date","value":"2016"},{"name":"geo_loc_name","value":"USA: Madison, Wisconsin"},{"name":"sample_type","value":"cell culture"},{"name":"type-material","value":"culture from type material of Wickerhamiella cacticola"}],"bioprojects":[{"accession":"PRJNA736342"}],"collectionDate":"2016","description":{"organism":{"organismName":"Wickerhamiella cacticola","taxId":75733},"title":"Microbe sample from Wickerhamiella cacticola"},"geoLocName":"USA: Madison, Wisconsin","isolationSource":"NRRL Collection","lastUpdated":"2022-09-01T01:52:23.910","models":["Microbe, viral or environmental"],"owner":{"contacts":[{}],"name":"UW-Madison"},"package":"Microbe.1.0","publicationDate":"2022-09-01T01:52:23.910","sampleIds":[{"label":"Sample name","value":"yHMPu5000034646_wickerhamiella_cacticola"},{"db":"SRA","value":"SRS11096644"}],"status":{"status":"live","when":"2022-09-01T01:52:23.910"},"strain":"NRRL Y-27362","submissionDate":"2021-07-21T12:37:17.187"},"blastUrl":"https://blast.ncbi.nlm.nih.gov/Blast.cgi?PAGE_TYPE=BlastSearch&PROG_DEF=blastn&BLAST_SPEC=GDH_GCA_030564425.1","refseqCategory":"reference genome","releaseDate":"2023-07-31","sequencingTech":"Illumina HiSeq","submitter":"UW-Madison"},"assemblyStats":{"contigL50":13,"contigN50":247905,"gcCount":"5749807","gcPercent":48.5,"genomeCoverage":"286.0x","numberOfComponentSequences":514,"numberOfContigs":521,"numberOfScaffolds":514,"scaffoldL50":13,"scaffoldN50":247905,"totalSequenceLength":"11880098","totalUngappedLength":"11879112"},"currentAccession":"GCA_030564425.1","organism":{"infraspecificNames":{"strain":"NRRL Y-27362"},"organismName":"Wickerhamiella cacticola","taxId":75733},"sourceDatabase":"SOURCE_DATABASE_GENBANK","typeMaterial":{"typeDisplayText":"assembly from type material","typeLabel":"TYPE_MATERIAL"},"wgsInfo":{"masterWgsUrl":"https://www.ncbi.nlm.nih.gov/nuccore/JAJLUX000000000.1","wgsContigsUrl":"https://www.ncbi.nlm.nih.gov/Traces/wgs/JAJLUX01","wgsProjectAccession":"JAJLUX01"}}
{"accession":"GCA_030564625.1","assemblyInfo":{"assemblyLevel":"Scaffold","assemblyMethod":"SPADES v. 3.7","assemblyName":"ASM3056462v1","assemblyStatus":"current","assemblyType":"haploid","bioprojectAccession":"PRJNA736342","bioprojectLineage":[{"bioprojects":[{"accession":"PRJNA736342","title":"Y1000+ Saccharomycotina yeasts genome sequencing and assembly"}]}],"biosample":{"accession":"SAMN20341947","attributes":[{"name":"strain","value":"NRRL Y-7136"},{"name":"isolation_source","value":"NRRL Collection"},{"name":"collection_date","value":"2016"},{"name":"geo_loc_name","value":"USA: Madison, Wisconsin"},{"name":"sample_type","value":"cell culture"},{"name":"type-material","value":"culture from type material of Zygoascus hellenicus"}],"bioprojects":[{"accession":"PRJNA736342"}],"collectionDate":"2016","description":{"organism":{"organismName":"Zygoascus hellenicus","taxId":5621},"title":"Microbe sample from Zygoascus hellenicus"},"geoLocName":"USA: Madison, Wisconsin","isolationSource":"NRRL Collection","lastUpdated":"2022-09-01T01:35:55.913","models":["Microbe, viral or environmental"],"owner":{"contacts":[{}],"name":"UW-Madison"},"package":"Microbe.1.0","publicationDate":"2022-09-01T01:35:55.913","sampleIds":[{"label":"Sample name","value":"yHMPu5000034578_zygoascus_hellenicus"},{"db":"SRA","value":"SRS11096509"}],"status":{"status":"live","when":"2022-09-01T01:35:55.913"},"strain":"NRRL Y-7136","submissionDate":"2021-07-21T12:37:20.740"},"blastUrl":"https://blast.ncbi.nlm.nih.gov/Blast.cgi?PAGE_TYPE=BlastSearch&PROG_DEF=blastn&BLAST_SPEC=GDH_GCA_030564625.1","refseqCategory":"reference genome","releaseDate":"2023-07-31","sequencingTech":"Illumina HiSeq","submitter":"UW-Madison"},"assemblyStats":{"contigL50":8,"contigN50":430382,"gcCount":"5120753","gcPercent":44.0,"genomeCoverage":"61.6x","numberOfComponentSequences":144,"numberOfContigs":145,"numberOfScaffolds":144,"scaffoldL50":8,"scaffoldN50":430382,"totalSequenceLength":"11701415","totalUngappedLength":"11701385"},"currentAccession":"GCA_030564625.1","organism":{"infraspecificNames":{"strain":"NRRL Y-7136"},"organismName":"Zygoascus hellenicus","taxId":5621},"sourceDatabase":"SOURCE_DATABASE_GENBANK","typeMaterial":{"typeDisplayText":"assembly from type material","typeLabel":"TYPE_MATERIAL"},"wgsInfo":{"masterWgsUrl":"https://www.ncbi.nlm.nih.gov/nuccore/JAJLWE000000000.1","wgsContigsUrl":"https://www.ncbi.nlm.nih.gov/Traces/wgs/JAJLWE01","wgsProjectAccession":"JAJLWE01"}}
{"accession":"GCA_030565105.1","assemblyInfo":{"assemblyLevel":"Scaffold","assemblyMethod":"SPADES v. 3.7","assemblyName":"ASM3056510v1","assemblyStatus":"current","assemblyType":"haploid","bioprojectAccession":"PRJNA736342","bioprojectLineage":[{"bioprojects":[{"accession":"PRJNA736342","title":"Y1000+ Saccharomycotina yeasts genome sequencing and assembly"}]}],"biosample":{"accession":"SAMN20341915","attributes":[{"name":"strain","value":"NRRL Y-63795T"},{"name":"isolation_source","value":"NRRL Collection"},{"name":"collection_date","value":"2016"},{"name":"geo_loc_name","value":"USA: Madison, Wisconsin"},{"name":"sample_type","value":"cell culture"},{"name":"type-material","value":"culture from holotype of Vanderwaltozyma verrucispora"}],"bioprojects":[{"accession":"PRJNA736342"}],"collectionDate":"2016","description":{"organism":{"organismName":"Vanderwaltozyma verrucispora","taxId":907289},"title":"Microbe sample from Vanderwaltozyma verrucispora"},"geoLocName":"USA: Madison, Wisconsin","isolationSource":"NRRL Collection","lastUpdated":"2024-06-23T05:29:13.270","models":["Microbe, viral or environmental"],"owner":{"contacts":[{}],"name":"UW-Madison"},"package":"Microbe.1.0","publicationDate":"2022-09-01T00:00:00.000","sampleIds":[{"label":"Sample name","value":"yHMPu5000037837_vanderwaltozyma_verrucispora"},{"db":"SRA","value":"SRS11109001"}],"status":{"status":"live","when":"2022-09-01T01:38:35.797"},"strain":"NRRL Y-63795T","submissionDate":"2021-07-21T12:37:20.300"},"blastUrl":"https://blast.ncbi.nlm.nih.gov/Blast.cgi?PAGE_TYPE=BlastSearch&PROG_DEF=blastn&BLAST_SPEC=GDH_GCA_030565105.1","refseqCategory":"reference genome","releaseDate":"2023-07-31","sequencingTech":"Illumina HiSeq","submitter":"UW-Madison"},"assemblyStats":{"contigL50":43,"contigN50":79054,"gcCount":"3500554","gcPercent":29.5,"genomeCoverage":"315.2x","numberOfComponentSequences":467,"numberOfContigs":474,"numberOfScaffolds":467,"scaffoldL50":42,"scaffoldN50":81885,"totalSequenceLength":"11912226","totalUngappedLength":"11911582"},"currentAccession":"GCA_030565105.1","organism":{"infraspecificNames":{"strain":"NRRL Y-63795T"},"organismName":"Vanderwaltozyma verrucispora","taxId":907289},"sourceDatabase":"SOURCE_DATABASE_GENBANK","typeMaterial":{"typeDisplayText":"assembly from type material","typeLabel":"TYPE_MATERIAL"},"wgsInfo":{"masterWgsUrl":"https://www.ncbi.nlm.nih.gov/nuccore/JAJMAX000000000.1","wgsContigsUrl":"https://www.ncbi.nlm.nih.gov/Traces/wgs/JAJMAX01","wgsProjectAccession":"JAJMAX01"}}
{"accession":"GCA_030565285.1","assemblyInfo":{"assemblyLevel":"Scaffold","assemblyMethod":"SPADES v. 3.7","assemblyName":"ASM3056528v1","assemblyStatus":"current","assemblyType":"haploid","bioprojectAccession":"PRJNA736342","bioprojectLineage":[{"bioprojects":[{"accession":"PRJNA736342","title":"Y1000+ Saccharomycotina yeasts genome sequencing and assembly"}]}],"biosample":{"accession":"SAMN20341325","attributes":[{"name":"strain","value":"CBS 14176"},{"name":"isolation_source","value":"CBS Collection"},{"name":"collection_date","value":"2016"},{"name":"geo_loc_name","value":"USA: Madison, Wisconsin"},{"name":"sample_type","value":"cell culture"},{"name":"culture_collection","value":"CBS:14176"},{"name":"type-material","value":"culture from holotype of Wickerhamiella brachini"}],"bioprojects":[{"accession":"PRJNA736342"}],"collectionDate":"2016","description":{"organism":{"organismName":"Wickerhamiella brachini","taxId":2859419},"title":"Microbe sample from Wickerhamiella brachini"},"geoLocName":"USA: Madison, Wisconsin","isolationSource":"CBS Collection","lastUpdated":"2025-03-09T06:31:32.337","models":["Microbe, viral or environmental"],"owner":{"contacts":[{}],"name":"UW-Madison"},"package":"Microbe.1.0","publicationDate":"2022-09-01T00:00:00.000","sampleIds":[{"label":"Sample name","value":"yHMPu5000037239_wickerhamiella_brachini"},{"db":"SRA","value":"SRS11108982"}],"status":{"status":"live","when":"2022-09-01T01:38:32.170"},"strain":"CBS 14176","submissionDate":"2021-07-21T12:37:12.083"},"blastUrl":"https://blast.ncbi.nlm.nih.gov/Blast.cgi?PAGE_TYPE=BlastSearch&PROG_DEF=blastn&BLAST_SPEC=GDH_GCA_030565285.1","refseqCategory":"reference genome","releaseDate":"2023-07-31","sequencingTech":"Illumina HiSeq","submitter":"UW-Madison"},"assemblyStats":{"contigL50":8,"contigN50":399322,"gcCount":"4887188","gcPercent":52.5,"genomeCoverage":"178.8x","numberOfComponentSequences":96,"numberOfContigs":100,"numberOfScaffolds":96,"scaffoldL50":7,"scaffoldN50":491924,"totalSequenceLength":"9308630","totalUngappedLength":"9307963"},"currentAccession":"GCA_030565285.1","organism":{"infraspecificNames":{"strain":"CBS 14176"},"organismName":"Wickerhamiella brachini","taxId":2859419},"sourceDatabase":"SOURCE_DATABASE_GENBANK","typeMaterial":{"typeDisplayText":"assembly from type material","typeLabel":"TYPE_MATERIAL"},"wgsInfo":{"masterWgsUrl":"https://www.ncbi.nlm.nih.gov/nuccore/JAJMBL000000000.1","wgsContigsUrl":"https://www.ncbi.nlm.nih.gov/Traces/wgs/JAJMBL01","wgsProjectAccession":"JAJMBL01"}}
{"accession":"GCA_030565365.1","assemblyInfo":{"assemblyLevel":"Scaffold","assemblyMethod":"SPADES v. 3.7","assemblyName":"ASM3056536v1","assemblyStatus":"current","assemblyType":"haploid","bioprojectAccession":"PRJNA736342","bioprojectLineage":[{"bioprojects":[{"accession":"PRJNA736342","title":"Y1000+ Saccharomycotina yeasts genome sequencing and assembly"}]}],"biosample":{"accession":"SAMN20341340","attributes":[{"name":"strain","value":"CBS 14876"},{"name":"isolation_source","value":"CBS Collection"},{"name":"collection_date","value":"2016"},{"name":"geo_loc_name","value":"USA: Madison, Wisconsin"},{"name":"sample_type","value":"cell culture"},{"name":"type-material","value":"culture from holotype of Zygoascus flipseniorum"},{"name":"culture_collection","value":"CBS:14876"}],"bioprojects":[{"accession":"PRJNA736342"}],"collectionDate":"2016","description":{"organism":{"organismName":"Zygoascus flipseniorum","taxId":2860363},"title":"Microbe sample from Zygoascus flipseniorum"},"geoLocName":"USA: Madison, Wisconsin","isolationSource":"CBS Collection","lastUpdated":"2022-09-01T01:52:19.270","models":["Microbe, viral or environmental"],"owner":{"contacts":[{}],"name":"UW-Madison"},"package":"Microbe.1.0","publicationDate":"2022-09-01T01:52:19.270","sampleIds":[{"label":"Sample name","value":"yHMPu5000037232_zygoascus_flipseniorum"},{"db":"SRA","value":"SRS11108976"}],"status":{"status":"live","when":"2022-09-01T01:52:19.270"},"strain":"CBS 14876","submissionDate":"2021-07-21T12:37:12.280"},"blastUrl":"https://blast.ncbi.nlm.nih.gov/Blast.cgi?PAGE_TYPE=BlastSearch&PROG_DEF=blastn&BLAST_SPEC=GDH_GCA_030565365.1","refseqCategory":"reference genome","releaseDate":"2023-07-31","sequencingTech":"Illumina HiSeq","submitter":"UW-Madison"},"assemblyStats":{"contigL50":8,"contigN50":470613,"gcCount":"5143343","gcPercent":45.5,"genomeCoverage":"326.0x","numberOfComponentSequences":63,"numberOfContigs":69,"numberOfScaffolds":63,"scaffoldL50":7,"scaffoldN50":655663,"totalSequenceLength":"11291192","totalUngappedLength":"11290552"},"currentAccession":"GCA_030565365.1","organism":{"infraspecificNames":{"strain":"CBS 14876"},"organismName":"Zygoascus flipseniorum","taxId":2860363},"sourceDatabase":"SOURCE_DATABASE_GENBANK","typeMaterial":{"typeDisplayText":"assembly from type material","typeLabel":"TYPE_MATERIAL"},"wgsInfo":{"masterWgsUrl":"https://www.ncbi.nlm.nih.gov/nuccore/JAJMBR000000000.1","wgsContigsUrl":"https://www.ncbi.nlm.nih.gov/Traces/wgs/JAJMBR01","wgsProjectAccession":"JAJMBR01"}}
{"accession":"GCA_030565665.1","assemblyInfo":{"assemblyLevel":"Scaffold","assemblyMethod":"SPADES v. 3.7","assemblyName":"ASM3056566v1","assemblyStatus":"current","assemblyType":"haploid","bioprojectAccession":"PRJNA736342","bioprojectLineage":[{"bioprojects":[{"accession":"PRJNA736342","title":"Y1000+ Saccharomycotina yeasts genome sequencing and assembly"}]}],"biosample":{"accession":"SAMN20341360","attributes":[{"name":"strain","value":"CBS 15364"},{"name":"isolation_source","value":"CBS Collection"},{"name":"collection_date","value":"2016"},{"name":"geo_loc_name","value":"USA: Madison, Wisconsin"},{"name":"sample_type","value":"cell culture"},{"name":"type-material","value":"culture from holotype of Zygotorulaspora chibaensis"},{"name":"culture_collection","value":"CBS:15364"}],"bioprojects":[{"accession":"PRJNA736342"}],"collectionDate":"2016","description":{"organism":{"organismName":"Zygotorulaspora chibaensis","taxId":2116648},"title":"Microbe sample from Zygotorulaspora chibaensis"},"geoLocName":"USA: Madison, Wisconsin","isolationSource":"CBS Collection","lastUpdated":"2022-09-01T01:35:48.403","models":["Microbe, viral or environmental"],"owner":{"contacts":[{}],"name":"UW-Madison"},"package":"Microbe.1.0","publicationDate":"2022-09-01T01:35:48.403","sampleIds":[{"label":"Sample name","value":"yHMPu5000037204_zygotorulaspora_chibaensis"},{"db":"SRA","value":"SRS11108945"}],"status":{"status":"live","when":"2022-09-01T01:35:48.403"},"strain":"CBS 15364","submissionDate":"2021-07-21T12:37:12.557"},"blastUrl":"https://blast.ncbi.nlm.nih.gov/Blast.cgi?PAGE_TYPE=BlastSearch&PROG_DEF=blastn&BLAST_SPEC=GDH_GCA_030565665.1","refseqCategory":"reference genome","releaseDate":"2023-07-31","sequencingTech":"Illumina HiSeq","submitter":"UW-Madison"},"assemblyStats":{"contigL50":9,"contigN50":428546,"gcCount":"4520946","gcPercent":41.5,"genomeCoverage":"198.4x","numberOfComponentSequences":142,"numberOfContigs":148,"numberOfScaffolds":142,"scaffoldL50":6,"scaffoldN50":655227,"totalSequenceLength":"10874240","totalUngappedLength":"10873571"},"currentAccession":"GCA_030565665.1","organism":{"infraspecificNames":{"strain":"CBS 15364"},"organismName":"Zygotorulaspora chibaensis","taxId":2116648},"sourceDatabase":"SOURCE_DATABASE_GENBANK","typeMaterial":{"typeDisplayText":"assembly from type material","typeLabel":"TYPE_MATERIAL"},"wgsInfo":{"masterWgsUrl":"https://www.ncbi.nlm.nih.gov/nuccore/JAJMCM000000000.1","wgsContigsUrl":"https://www.ncbi.nlm.nih.gov/Traces/wgs/JAJMCM01","wgsProjectAccession":"JAJMCM01"}}
{"accession":"GCA_030566875.1","assemblyInfo":{"assemblyLevel":"Scaffold","assemblyMethod":"SPADES v. 3.7","assemblyName":"ASM3056687v1","assemblyStatus":"current","assemblyType":"haploid","bioprojectAccession":"PRJNA736342","bioprojectLineage":[{"bioprojects":[{"accession":"PRJNA736342","title":"Y1000+ Saccharomycotina yeasts genome sequencing and assembly"}]}],"biosample":{"accession":"SAMN20341231","attributes":[{"name":"strain","value":"CBS 8565"},{"name":"isolation_source","value":"CBS Collection"},{"name":"collection_date","value":"2016"},{"name":"geo_loc_name","value":"USA: Madison, Wisconsin"},{"name":"sample_type","value":"cell culture"},{"name":"type-material","value":"culture from type material of Wickerhamomyces chaumierensis"},{"name":"culture_collection","value":"CBS:8565"}],"bioprojects":[{"accession":"PRJNA736342"}],"collectionDate":"2016","description":{"organism":{"organismName":"Wickerhamomyces chaumierensis","taxId":1041606},"title":"Microbe sample from Wickerhamomyces chaumierensis"},"geoLocName":"USA: Madison, Wisconsin","isolationSource":"CBS Collection","lastUpdated":"2022-09-01T01:38:31.807","models":["Microbe, viral or environmental"],"owner":{"contacts":[{}],"name":"UW-Madison"},"package":"Microbe.1.0","publicationDate":"2022-09-01T01:38:31.807","sampleIds":[{"label":"Sample name","value":"yHMPu5000038316_wickerhamomyces_chaumierensis"},{"db":"SRA","value":"SRS11109215"}],"status":{"status":"live","when":"2022-09-01T01:38:31.807"},"strain":"CBS 8565","submissionDate":"2021-07-21T12:37:10.830"},"blastUrl":"https://blast.ncbi.nlm.nih.gov/Blast.cgi?PAGE_TYPE=BlastSearch&PROG_DEF=blastn&BLAST_SPEC=GDH_GCA_030566875.1","refseqCategory":"reference genome","releaseDate":"2023-07-31","sequencingTech":"Illumina HiSeq","submitter":"UW-Madison"},"assemblyStats":{"contigL50":81,"contigN50":52872,"gcCount":"5137146","gcPercent":38.5,"genomeCoverage":"101.8x","numberOfComponentSequences":475,"numberOfContigs":479,"numberOfScaffolds":475,"scaffoldL50":80,"scaffoldN50":53697,"totalSequenceLength":"13343686","totalUngappedLength":"13343418"},"currentAccession":"GCA_030566875.1","organism":{"infraspecificNames":{"strain":"CBS 8565"},"organismName":"Wickerhamomyces chaumierensis","taxId":1041606},"sourceDatabase":"SOURCE_DATABASE_GENBANK","typeMaterial":{"typeDisplayText":"assembly from type material","typeLabel":"TYPE_MATERIAL"},"wgsInfo":{"masterWgsUrl":"https://www.ncbi.nlm.nih.gov/nuccore/JAKUBK000000000.1","wgsContigsUrl":"https://www.ncbi.nlm.nih.gov/Traces/wgs/JAKUBK01","wgsProjectAccession":"JAKUBK01"}}
{"accession":"GCA_030568135.1","assemblyInfo":{"assemblyLevel":"Scaffold","assemblyMethod":"SPADES v. 3.7","assemblyName":"ASM3056813v1","assemblyStatus":"current","assemblyType":"haploid","bioprojectAccession":"PRJNA736342","bioprojectLineage":[{"bioprojects":[{"accession":"PRJNA736342","title":"Y1000+ Saccharomycotina yeasts genome sequencing and assembly"}]}],"biosample":{"accession":"SAMN20341609","attributes":[{"name":"strain","value":"NRRL Y-17763"},{"name":"isolation_source","value":"NRRL Collection"},{"name":"collection_date","value":"2016"},{"name":"geo_loc_name","value":"USA: Madison, Wisconsin"},{"name":"sample_type","value":"cell culture"},{"name":"type-material","value":"culture from holotype of Kluyveromyces yarrowii"}],"bioprojects":[{"accession":"PRJNA736342"}],"collectionDate":"2016","description":{"organism":{"organismName":"Vanderwaltozyma yarrowii","taxId":51620},"title":"Microbe sample from Vanderwaltozyma yarrowii"},"geoLocName":"USA: Madison, Wisconsin","isolationSource":"NRRL Collection","lastUpdated":"2024-06-23T05:29:04.344","models":["Microbe, viral or environmental"],"owner":{"contacts":[{}],"name":"UW-Madison"},"package":"Microbe.1.0","publicationDate":"2022-09-01T00:00:00.000","sampleIds":[{"label":"Sample name","value":"yHMPu5000034868_vanderwaltozyma_yarrowii"},{"db":"SRA","value":"SRS11096540"}],"status":{"status":"live","when":"2022-09-01T01:35:51.497"},"strain":"NRRL Y-17763","submissionDate":"2021-07-21T12:37:15.900"},"blastUrl":"https://blast.ncbi.nlm.nih.gov/Blast.cgi?PAGE_TYPE=BlastSearch&PROG_DEF=blastn&BLAST_SPEC=GDH_GCA_030568135.1","refseqCategory":"reference genome","releaseDate":"2023-07-31","sequencingTech":"Illumina HiSeq","submitter":"UW-Madison"},"assemblyStats":{"contigL50":58,"contigN50":66674,"gcCount":"3852240","gcPercent":30.5,"genomeCoverage":"142.1x","numberOfComponentSequences":577,"numberOfContigs":588,"numberOfScaffolds":577,"scaffoldL50":57,"scaffoldN50":68148,"totalSequenceLength":"12611320","totalUngappedLength":"12610805"},"currentAccession":"GCA_030568135.1","organism":{"infraspecificNames":{"strain":"NRRL Y-17763"},"organismName":"Vanderwaltozyma yarrowii","taxId":51620},"sourceDatabase":"SOURCE_DATABASE_GENBANK","typeMaterial":{"typeDisplayText":"assembly from type material","typeLabel":"TYPE_MATERIAL"},"wgsInfo":{"masterWgsUrl":"https://www.ncbi.nlm.nih.gov/nuccore/JAJLTL000000000.1","wgsContigsUrl":"https://www.ncbi.nlm.nih.gov/Traces/wgs/JAJLTL01","wgsProjectAccession":"JAJLTL01"}}
{"accession":"GCA_030568175.1","assemblyInfo":{"assemblyLevel":"Scaffold","assemblyMethod":"DISCOVAR v. r51885","assemblyName":"ASM3056817v1","assemblyStatus":"current","assemblyType":"haploid","bioprojectAccession":"PRJNA736342","bioprojectLineage":[{"bioprojects":[{"accession":"PRJNA736342","title":"Y1000+ Saccharomycotina yeasts genome sequencing and assembly"}]}],"biosample":{"accession":"SAMN20341693","attributes":[{"name":"strain","value":"NRRL Y-27276"},{"name":"isolation_source","value":"NRRL Collection"},{"name":"collection_date","value":"2016"},{"name":"geo_loc_name","value":"USA: Madison, Wisconsin"},{"name":"sample_type","value":"cell culture"},{"name":"type-material","value":"culture from holotype of Zygosaccharomyces lentus"}],"bioprojects":[{"accession":"PRJNA736342"}],"collectionDate":"2016","description":{"organism":{"organismName":"Zygosaccharomyces lentus","taxId":85125},"title":"Microbe sample from Zygosaccharomyces lentus"},"geoLocName":"USA: Madison, Wisconsin","isolationSource":"NRRL Collection","lastUpdated":"2024-06-23T05:29:05.370","models":["Microbe, viral or environmental"],"owner":{"contacts":[{}],"name":"UW-Madison"},"package":"Microbe.1.0","publicationDate":"2022-09-01T00:00:00.000","sampleIds":[{"label":"Sample name","value":"yHMPu5000034864_zygosaccharomyces_lentus"},{"db":"SRA","value":"SRS11096539"}],"status":{"status":"live","when":"2022-09-01T01:52:20.320"},"strain":"NRRL Y-27276","submissionDate":"2021-07-21T12:37:17.030"},"blastUrl":"https://blast.ncbi.nlm.nih.gov/Blast.cgi?PAGE_TYPE=BlastSearch&PROG_DEF=blastn&BLAST_SPEC=GDH_GCA_030568175.1","refseqCategory":"reference genome","releaseDate":"2023-07-31","sequencingTech":"Illumina HiSeq","submitter":"UW-Madison"},"assemblyStats":{"contigL50":23,"contigN50":138059,"gcCount":"4617862","gcPercent":45.0,"genomeCoverage":"83.3x","numberOfComponentSequences":180,"numberOfContigs":203,"numberOfScaffolds":180,"scaffoldL50":19,"scaffoldN50":170809,"totalSequenceLength":"10214768","totalUngappedLength":"10212468"},"currentAccession":"GCA_030568175.1","organism":{"infraspecificNames":{"strain":"NRRL Y-27276"},"organismName":"Zygosaccharomyces lentus","taxId":85125},"sourceDatabase":"SOURCE_DATABASE_GENBANK","typeMaterial":{"typeDisplayText":"assembly from type material","typeLabel":"TYPE_MATERIAL"},"wgsInfo":{"masterWgsUrl":"https://www.ncbi.nlm.nih.gov/nuccore/JAJLTM000000000.1","wgsContigsUrl":"https://www.ncbi.nlm.nih.gov/Traces/wgs/JAJLTM01","wgsProjectAccession":"JAJLTM01"}}
{"accession":"GCA_030569095.1","assemblyInfo":{"assemblyLevel":"Scaffold","assemblyMethod":"SPADES v. 3.7","assemblyName":"ASM3056909v1","assemblyStatus":"current","assemblyType":"haploid","bioprojectAccession":"PRJNA736342","bioprojectLineage":[{"bioprojects":[{"accession":"PRJNA736342","title":"Y1000+ Saccharomycotina yeasts genome sequencing and assembly"}]}],"biosample":{"accession":"SAMN20341538","attributes":[{"name":"strain","value":"NRRL Y-17392T"},{"name":"isolation_source","value":"NRRL Collection"},{"name":"collection_date","value":"2016"},{"name":"geo_loc_name","value":"USA: Madison, Wisconsin"},{"name":"sample_type","value":"cell culture"},{"name":"type-material","value":"culture from holotype of Pichia tannicola"}],"bioprojects":[{"accession":"PRJNA736342"}],"collectionDate":"2016","description":{"organism":{"organismName":"Zygoascus tannicola","taxId":45514},"title":"Microbe sample from Zygoascus tannicola"},"geoLocName":"USA: Madison, Wisconsin","isolationSource":"NRRL Collection","lastUpdated":"2024-06-23T05:29:01.507","models":["Microbe, viral or environmental"],"owner":{"contacts":[{}],"name":"UW-Madison"},"package":"Microbe.1.0","publicationDate":"2022-09-01T00:00:00.000","sampleIds":[{"label":"Sample name","value":"yHMPu5000040906_zygoascus_tannicolus"},{"db":"SRA","value":"SRS11109382"}],"status":{"status":"live","when":"2022-09-01T01:38:33.123"},"strain":"NRRL Y-17392T","submissionDate":"2021-07-21T12:37:14.913"},"blastUrl":"https://blast.ncbi.nlm.nih.gov/Blast.cgi?PAGE_TYPE=BlastSearch&PROG_DEF=blastn&BLAST_SPEC=GDH_GCA_030569095.1","refseqCategory":"reference genome","releaseDate":"2023-07-31","sequencingTech":"Illumina HiSeq","submitter":"UW-Madison"},"assemblyStats":{"contigL50":7,"contigN50":431129,"gcCount":"4554575","gcPercent":41.0,"genomeCoverage":"140.8x","numberOfComponentSequences":68,"numberOfContigs":75,"numberOfScaffolds":68,"scaffoldL50":6,"scaffoldN50":675919,"totalSequenceLength":"11133042","totalUngappedLength":"11132126"},"currentAccession":"GCA_030569095.1","organism":{"infraspecificNames":{"strain":"NRRL Y-17392T"},"organismName":"Zygoascus tannicola","taxId":45514},"sourceDatabase":"SOURCE_DATABASE_GENBANK","typeMaterial":{"typeDisplayText":"assembly from type material","typeLabel":"TYPE_MATERIAL"},"wgsInfo":{"masterWgsUrl":"https://www.ncbi.nlm.nih.gov/nuccore/JAJMJQ000000000.1","wgsContigsUrl":"https://www.ncbi.nlm.nih.gov/Traces/wgs/JAJMJQ01","wgsProjectAccession":"JAJMJQ01"}}
{"accession":"GCA_030569415.1","assemblyInfo":{"assemblyLevel":"Scaffold","assemblyMethod":"SPADES v. 3.7","assemblyName":"ASM3056941v1","assemblyStatus":"current","assemblyType":"haploid","bioprojectAccession":"PRJNA736342","bioprojectLineage":[{"bioprojects":[{"accession":"PRJNA736342","title":"Y1000+ Saccharomycotina yeasts genome sequencing and assembly"}]}],"biosample":{"accession":"SAMN20341440","attributes":[{"name":"strain","value":"NRRL Y-11818"},{"name":"isolation_source","value":"NRRL Collection"},{"name":"collection_date","value":"2016"},{"name":"geo_loc_name","value":"USA: Madison, Wisconsin"},{"name":"sample_type","value":"cell culture"},{"name":"type-material","value":"culture from holotype of Pichia mexicana"}],"bioprojects":[{"accession":"PRJNA736342"}],"collectionDate":"2016","description":{"organism":{"organismName":"Yamadazyma mexicana","taxId":1276170},"title":"Microbe sample from Yamadazyma mexicana"},"geoLocName":"USA: Madison, Wisconsin","isolationSource":"NRRL Collection","lastUpdated":"2024-06-23T05:29:00.830","models":["Microbe, viral or environmental"],"owner":{"contacts":[{}],"name":"UW-Madison"},"package":"Microbe.1.0","publicationDate":"2022-09-01T00:00:00.000","sampleIds":[{"label":"Sample name","value":"yHMPu5000038314_yamadazyma_mexicana"},{"db":"SRA","value":"SRS11109211"}],"status":{"status":"live","when":"2022-09-01T01:38:32.890"},"strain":"NRRL Y-11818","submissionDate":"2021-07-21T12:37:13.593"},"blastUrl":"https://blast.ncbi.nlm.nih.gov/Blast.cgi?PAGE_TYPE=BlastSearch&PROG_DEF=blastn&BLAST_SPEC=GDH_GCA_030569415.1","refseqCategory":"reference genome","releaseDate":"2023-07-31","sequencingTech":"Illumina HiSeq","submitter":"UW-Madison"},"assemblyStats":{"contigL50":6,"contigN50":673343,"gcCount":"4960721","gcPercent":42.0,"genomeCoverage":"78.7x","numberOfComponentSequences":53,"numberOfContigs":55,"numberOfScaffolds":53,"scaffoldL50":6,"scaffoldN50":902026,"totalSequenceLength":"11838051","totalUngappedLength":"11838031"},"currentAccession":"GCA_030569415.1","organism":{"infraspecificNames":{"strain":"NRRL Y-11818"},"organismName":"Yamadazyma mexicana","taxId":1276170},"sourceDatabase":"SOURCE_DATABASE_GENBANK","typeMaterial":{"typeDisplayText":"assembly from type material","typeLabel":"TYPE_MATERIAL"},"wgsInfo":{"masterWgsUrl":"https://www.ncbi.nlm.nih.gov/nuccore/JAJMLA000000000.1","wgsContigsUrl":"https://www.ncbi.nlm.nih.gov/Traces/wgs/JAJMLA01","wgsProjectAccession":"JAJMLA01"}}
{"accession":"GCA_030570115.1","assemblyInfo":{"assemblyLevel":"Scaffold","assemblyMethod":"SPADES v. 3.7","assemblyName":"ASM3057011v1","assemblyStatus":"current","assemblyType":"haploid","bioprojectAccession":"PRJNA736342","bioprojectLineage":[{"bioprojects":[{"accession":"PRJNA736342","title":"Y1000+ Saccharomycotina yeasts genome sequencing and assembly"}]}],"biosample":{"accession":"SAMN20341509","attributes":[{"name":"strain","value":"NRRL Y-17077"},{"name":"isolation_source","value":"NRRL Collection"},{"name":"collection_date","value":"2016"},{"name":"geo_loc_name","value":"USA: Madison, Wisconsin"},{"name":"sample_type","value":"cell culture"},{"name":"type-material","value":"type material of Candida savonica"}],"bioprojects":[{"accession":"PRJNA736342"}],"collectionDate":"2016","description":{"organism":{"organismName":"Wilhelminamyces savonicus","taxId":49333},"title":"Microbe sample from Wilhelminamyces savonicus"},"geoLocName":"USA: Madison, Wisconsin","isolationSource":"NRRL Collection","lastUpdated":"2024-08-29T21:07:26.345","models":["Microbe, viral or environmental"],"owner":{"contacts":[{}],"name":"UW-Madison"},"package":"Microbe.1.0","publicationDate":"2022-09-01T00:00:00.000","sampleIds":[{"label":"Sample name","value":"yHMPu5000034647_candida_savonica"},{"db":"SRA","value":"SRS11096646"}],"status":{"status":"live","when":"2022-09-01T01:31:08.953"},"strain":"NRRL Y-17077","submissionDate":"2021-07-21T12:37:14.540"},"blastUrl":"https://blast.ncbi.nlm.nih.gov/Blast.cgi?PAGE_TYPE=BlastSearch&PROG_DEF=blastn&BLAST_SPEC=GDH_GCA_030570115.1","refseqCategory":"reference genome","releaseDate":"2023-07-31","sequencingTech":"Illumina HiSeq","submitter":"UW-Madison"},"assemblyStats":{"contigL50":6,"contigN50":913606,"gcCount":"6388009","gcPercent":50.5,"genomeCoverage":"109.5x","numberOfComponentSequences":195,"numberOfContigs":197,"numberOfScaffolds":195,"scaffoldL50":6,"scaffoldN50":913606,"totalSequenceLength":"12643935","totalUngappedLength":"12643915"},"currentAccession":"GCA_030570115.1","organism":{"infraspecificNames":{"strain":"NRRL Y-17077"},"organismName":"Wilhelminamyces savonicus","taxId":49333},"sourceDatabase":"SOURCE_DATABASE_GENBANK","typeMaterial":{"typeDisplayText":"assembly from type material","typeLabel":"TYPE_MATERIAL"},"wgsInfo":{"masterWgsUrl":"https://www.ncbi.nlm.nih.gov/nuccore/JAJLUW000000000.1","wgsContigsUrl":"https://www.ncbi.nlm.nih.gov/Traces/wgs/JAJLUW01","wgsProjectAccession":"JAJLUW01"}}
{"accession":"GCA_030570795.1","assemblyInfo":{"assemblyLevel":"Scaffold","assemblyMethod":"DISCOVAR v. r51885","assemblyName":"ASM3057079v1","assemblyStatus":"current","assemblyType":"haploid","bioprojectAccession":"PRJNA736342","bioprojectLineage":[{"bioprojects":[{"accession":"PRJNA736342","title":"Y1000+ Saccharomycotina yeasts genome sequencing and assembly"}]}],"biosample":{"accession":"SAMN20341496","attributes":[{"name":"strain","value":"NRRL Y-1678"},{"name":"isolation_source","value":"NRRL Collection"},{"name":"collection_date","value":"2016"},{"name":"geo_loc_name","value":"USA: Madison, Wisconsin"},{"name":"sample_type","value":"cell culture"},{"name":"type-material","value":"type material of Hansenula silvicola"}],"bioprojects":[{"accession":"PRJNA736342"}],"collectionDate":"2016","description":{"organism":{"organismName":"Wickerhamomyces silvicola","taxId":36029},"title":"Microbe sample from Wickerhamomyces silvicola"},"geoLocName":"USA: Madison, Wisconsin","isolationSource":"NRRL Collection","lastUpdated":"2023-12-24T04:55:25.280","models":["Microbe, viral or environmental"],"owner":{"contacts":[{}],"name":"UW-Madison"},"package":"Microbe.1.0","publicationDate":"2022-09-01T00:00:00.000","sampleIds":[{"label":"Sample name","value":"yHMPu5000026170_wickerhamomyces_silvicola"},{"db":"SRA","value":"SRS11096276"}],"status":{"status":"live","when":"2022-09-01T01:35:50.710"},"strain":"NRRL Y-1678","submissionDate":"2021-07-21T12:37:14.373"},"blastUrl":"https://blast.ncbi.nlm.nih.gov/Blast.cgi?PAGE_TYPE=BlastSearch&PROG_DEF=blastn&BLAST_SPEC=GDH_GCA_030570795.1","refseqCategory":"reference genome","releaseDate":"2023-07-31","sequencingTech":"Illumina HiSeq","submitter":"UW-Madison"},"assemblyStats":{"contigL50":10,"contigN50":348521,"gcCount":"3565611","gcPercent":33.5,"genomeCoverage":"86.3x","numberOfComponentSequences":121,"numberOfContigs":130,"numberOfScaffolds":121,"scaffoldL50":9,"scaffoldN50":453735,"totalSequenceLength":"10680244","totalUngappedLength":"10679344"},"currentAccession":"GCA_030570795.1","organism":{"infraspecificNames":{"strain":"NRRL Y-1678"},"organismName":"Wickerhamomyces silvicola","taxId":36029},"sourceDatabase":"SOURCE_DATABASE_GENBANK","typeMaterial":{"typeDisplayText":"assembly from type material","typeLabel":"TYPE_MATERIAL"},"wgsInfo":{"masterWgsUrl":"https://www.ncbi.nlm.nih.gov/nuccore/JAJLWN000000000.1","wgsContigsUrl":"https://www.ncbi.nlm.nih.gov/Traces/wgs/JAJLWN01","wgsProjectAccession":"JAJLWN01"}}
{"accession":"GCA_030571075.1","assemblyInfo":{"assemblyLevel":"Scaffold","assemblyMethod":"SPADES v. 3.7","assemblyName":"ASM3057107v1","assemblyStatus":"current","assemblyType":"haploid","bioprojectAccession":"PRJNA736342","bioprojectLineage":[{"bioprojects":[{"accession":"PRJNA736342","title":"Y1000+ Saccharomycotina yeasts genome sequencing and assembly"}]}],"biosample":{"accession":"SAMN20341319","attributes":[{"name":"strain","value":"CBS 14163"},{"name":"isolation_source","value":"CBS Collection"},{"name":"collection_date","value":"2016"},{"name":"geo_loc_name","value":"USA: Madison, Wisconsin"},{"name":"sample_type","value":"cell culture"},{"name":"type-material","value":"culture from holotype of Yamadazyma endophytica"},{"name":"culture_collection","value":"CBS:14163"}],"bioprojects":[{"accession":"PRJNA736342"}],"collectionDate":"2016","description":{"organism":{"organismName":"Yamadazyma endophytica","taxId":1714400},"title":"Microbe sample from Yamadazyma endophytica"},"geoLocName":"USA: Madison, Wisconsin","isolationSource":"CBS Collection","lastUpdated":"2022-09-01T01:38:32.067","models":["Microbe, viral or environmental"],"owner":{"contacts":[{}],"name":"UW-Madison"},"package":"Microbe.1.0","publicationDate":"2022-09-01T01:38:32.067","sampleIds":[{"label":"Sample name","value":"yHMPu5000026050_yamadazyma_endophytica"},{"db":"SRA","value":"SRS11096387"}],"status":{"status":"live","when":"2022-09-01T01:38:32.067"},"strain":"CBS 14163","submissionDate":"2021-07-21T12:37:12.007"},"blastUrl":"https://blast.ncbi.nlm.nih.gov/Blast.cgi?PAGE_TYPE=BlastSearch&PROG_DEF=blastn&BLAST_SPEC=GDH_GCA_030571075.1","refseqCategory":"reference genome","releaseDate":"2023-07-31","sequencingTech":"Illumina HiSeq","submitter":"UW-Madison"},"assemblyStats":{"contigL50":3,"contigN50":1746922,"gcCount":"4400831","gcPercent":41.0,"genomeCoverage":"112.2x","numberOfComponentSequences":102,"numberOfContigs":105,"numberOfScaffolds":102,"scaffoldL50":3,"scaffoldN50":1797028,"totalSequenceLength":"10742701","totalUngappedLength":"10742476"},"currentAccession":"GCA_030571075.1","organism":{"infraspecificNames":{"strain":"CBS 14163"},"organismName":"Yamadazyma endophytica","taxId":1714400},"sourceDatabase":"SOURCE_DATABASE_GENBANK","typeMaterial":{"typeDisplayText":"assembly from type material","typeLabel":"TYPE_MATERIAL"},"wgsInfo":{"masterWgsUrl":"https://www.ncbi.nlm.nih.gov/nuccore/JAJLXA000000000.1","wgsContigsUrl":"https://www.ncbi.nlm.nih.gov/Traces/wgs/JAJLXA01","wgsProjectAccession":"JAJLXA01"}}
{"accession":"GCA_030571545.1","assemblyInfo":{"assemblyLevel":"Scaffold","assemblyMethod":"DISCOVAR v. r51885","assemblyName":"ASM3057154v1","assemblyStatus":"current","assemblyType":"haploid","bioprojectAccession":"PRJNA736342","bioprojectLineage":[{"bioprojects":[{"accession":"PRJNA736342","title":"Y1000+ Saccharomycotina yeasts genome sequencing and assembly"}]}],"biosample":{"accession":"SAMN20341369","attributes":[{"name":"strain","value":"CBS 12191"},{"name":"isolation_source","value":"CBS Collection"},{"name":"collection_date","value":"2016"},{"name":"geo_loc_name","value":"USA: Madison, Wisconsin"},{"name":"sample_type","value":"cell culture"},{"name":"culture_collection","value":"CBS:12191"},{"name":"type-material","value":"type material of Zygosaccharomyces gambellarensis"}],"bioprojects":[{"accession":"PRJNA736342"}],"collectionDate":"2016","description":{"organism":{"organismName":"Zygosaccharomyces gambellarensis","taxId":927244},"title":"Microbe sample from Zygosaccharomyces gambellarensis"},"geoLocName":"USA: Madison, Wisconsin","isolationSource":"CBS Collection","lastUpdated":"2023-12-15T19:15:28.300","models":["Microbe, viral or environmental"],"owner":{"contacts":[{}],"name":"UW-Madison"},"package":"Microbe.1.0","publicationDate":"2022-09-01T00:00:00.000","sampleIds":[{"label":"Sample name","value":"yHDO565_zygosaccharomyces_gambellarensis"},{"db":"SRA","value":"SRS11096317"}],"status":{"status":"live","when":"2022-09-01T01:35:48.767"},"strain":"CBS 12191","submissionDate":"2021-07-21T12:37:12.666"},"blastUrl":"https://blast.ncbi.nlm.nih.gov/Blast.cgi?PAGE_TYPE=BlastSearch&PROG_DEF=blastn&BLAST_SPEC=GDH_GCA_030571545.1","refseqCategory":"reference genome","releaseDate":"2023-07-31","sequencingTech":"Illumina HiSeq","submitter":"UW-Madison"},"assemblyStats":{"contigL50":33,"contigN50":93197,"gcCount":"3862983","gcPercent":39.0,"genomeCoverage":"117.9x","numberOfComponentSequences":125,"numberOfContigs":240,"numberOfScaffolds":125,"scaffoldL50":8,"scaffoldN50":468129,"totalSequenceLength":"9918755","totalUngappedLength":"9907255"},"currentAccession":"GCA_030571545.1","organism":{"infraspecificNames":{"strain":"CBS 12191"},"organismName":"Zygosaccharomyces gambellarensis","taxId":927244},"sourceDatabase":"SOURCE_DATABASE_GENBANK","typeMaterial":{"typeDisplayText":"assembly from type material","typeLabel":"TYPE_MATERIAL"},"wgsInfo":{"masterWgsUrl":"https://www.ncbi.nlm.nih.gov/nuccore/JAJLXU000000000.1","wgsContigsUrl":"https://www.ncbi.nlm.nih.gov/Traces/wgs/JAJLXU01","wgsProjectAccession":"JAJLXU01"}}
{"accession":"GCA_030571815.1","assemblyInfo":{"assemblyLevel":"Contig","assemblyMethod":"SPADES v. 3.7","assemblyName":"ASM3057181v1","assemblyStatus":"current","assemblyType":"haploid","bioprojectAccession":"PRJNA736342","bioprojectLineage":[{"bioprojects":[{"accession":"PRJNA736342","title":"Y1000+ Saccharomycotina yeasts genome sequencing and assembly"}]}],"biosample":{"accession":"SAMN20341305","attributes":[{"name":"strain","value":"CBS 13331"},{"name":"isolation_source","value":"CBS Collection"},{"name":"collection_date","value":"2016"},{"name":"geo_loc_name","value":"USA: Madison, Wisconsin"},{"name":"sample_type","value":"cell culture"},{"name":"type-material","value":"type material of Wickerhamiella siamensis"},{"name":"culture_collection","value":"CBS:13331"}],"bioprojects":[{"accession":"PRJNA736342"}],"collectionDate":"2016","description":{"organism":{"organismName":"Wickerhamiella siamensis","taxId":1571656},"title":"Microbe sample from Wickerhamiella siamensis"},"geoLocName":"USA: Madison, Wisconsin","isolationSource":"CBS Collection","lastUpdated":"2022-09-01T01:38:31.830","models":["Microbe, viral or environmental"],"owner":{"contacts":[{}],"name":"UW-Madison"},"package":"Microbe.1.0","publicationDate":"2022-09-01T01:38:31.830","sampleIds":[{"label":"Sample name","value":"yHMPu5000038046_wickerhamiella_siamensis"},{"db":"SRA","value":"SRS11109111"}],"status":{"status":"live","when":"2022-09-01T01:38:31.830"},"strain":"CBS 13331","submissionDate":"2021-07-21T12:37:11.827"},"blastUrl":"https://blast.ncbi.nlm.nih.gov/Blast.cgi?PAGE_TYPE=BlastSearch&PROG_DEF=blastn&BLAST_SPEC=GDH_GCA_030571815.1","refseqCategory":"reference genome","releaseDate":"2023-07-31","sequencingTech":"Illumina HiSeq","submitter":"UW-Madison"},"assemblyStats":{"contigL50":5,"contigN50":843618,"gcCount":"4077004","gcPercent":49.0,"genomeCoverage":"73.6x","numberOfComponentSequences":170,"numberOfContigs":170,"totalSequenceLength":"8328735","totalUngappedLength":"8328735"},"currentAccession":"GCA_030571815.1","organism":{"infraspecificNames":{"strain":"CBS 13331"},"organismName":"Wickerhamiella siamensis","taxId":1571656},"sourceDatabase":"SOURCE_DATABASE_GENBANK","typeMaterial":{"typeDisplayText":"assembly from type material","typeLabel":"TYPE_MATERIAL"},"wgsInfo":{"masterWgsUrl":"https://www.ncbi.nlm.nih.gov/nuccore/JAJLYV000000000.1","wgsContigsUrl":"https://www.ncbi.nlm.nih.gov/Traces/wgs/JAJLYV01","wgsProjectAccession":"JAJLYV01"}}
{"accession":"GCA_030571835.1","assemblyInfo":{"assemblyLevel":"Scaffold","assemblyMethod":"SPADES v. 3.7","assemblyName":"ASM3057183v1","assemblyStatus":"current","assemblyType":"haploid","bioprojectAccession":"PRJNA736342","bioprojectLineage":[{"bioprojects":[{"accession":"PRJNA736342","title":"Y1000+ Saccharomycotina yeasts genome sequencing and assembly"}]}],"biosample":{"accession":"SAMN20341309","attributes":[{"name":"strain","value":"CBS 13914"},{"name":"isolation_source","value":"CBS Collection"},{"name":"collection_date","value":"2016"},{"name":"geo_loc_name","value":"USA: Madison, Wisconsin"},{"name":"sample_type","value":"cell culture"},{"name":"type-material","value":"culture from holotype of Yamadazyma dushanensis"},{"name":"culture_collection","value":"CBS:13914"}],"bioprojects":[{"accession":"PRJNA736342"}],"collectionDate":"2016","description":{"organism":{"organismName":"Yamadazyma dushanensis","taxId":1548791},"title":"Microbe sample from Yamadazyma dushanensis"},"geoLocName":"USA: Madison, Wisconsin","isolationSource":"CBS Collection","lastUpdated":"2022-09-01T01:38:31.937","models":["Microbe, viral or environmental"],"owner":{"contacts":[{}],"name":"UW-Madison"},"package":"Microbe.1.0","publicationDate":"2022-09-01T01:38:31.937","sampleIds":[{"label":"Sample name","value":"yHMPu5000038036_yamadazyma_dushanensis"},{"db":"SRA","value":"SRS11109103"}],"status":{"status":"live","when":"2022-09-01T01:38:31.937"},"strain":"CBS 13914","submissionDate":"2021-07-21T12:37:11.877"},"blastUrl":"https://blast.ncbi.nlm.nih.gov/Blast.cgi?PAGE_TYPE=BlastSearch&PROG_DEF=blastn&BLAST_SPEC=GDH_GCA_030571835.1","refseqCategory":"reference genome","releaseDate":"2023-07-31","sequencingTech":"Illumina HiSeq","submitter":"UW-Madison"},"assemblyStats":{"contigL50":5,"contigN50":847770,"gcCount":"4450188","gcPercent":39.5,"genomeCoverage":"151.3x","numberOfComponentSequences":176,"numberOfContigs":179,"numberOfScaffolds":176,"scaffoldL50":5,"scaffoldN50":847770,"totalSequenceLength":"11321994","totalUngappedLength":"11321650"},"currentAccession":"GCA_030571835.1","organism":{"infraspecificNames":{"strain":"CBS 13914"},"organismName":"Yamadazyma dushanensis","taxId":1548791},"sourceDatabase":"SOURCE_DATABASE_GENBANK","typeMaterial":{"typeDisplayText":"assembly from type material","typeLabel":"TYPE_MATERIAL"},"wgsInfo":{"masterWgsUrl":"https://www.ncbi.nlm.nih.gov/nuccore/JAJLYZ000000000.1","wgsContigsUrl":"https://www.ncbi.nlm.nih.gov/Traces/wgs/JAJLYZ01","wgsProjectAccession":"JAJLYZ01"}}
```
