## Supplementary Dataset 1 for "Euktect: Enhanced Eukaryotic Sequence Detection and Classification in Metagenomes via the DNA Language Model": assembly_data_report.jsonl (part 13 of 13)

```
{"accession":"GCA_030571925.1","assemblyInfo":{"assemblyLevel":"Scaffold","assemblyMethod":"SPADES v. 3.7","assemblyName":"ASM3057192v1","assemblyStatus":"current","assemblyType":"haploid","bioprojectAccession":"PRJNA736342","bioprojectLineage":[{"bioprojects":[{"accession":"PRJNA736342","title":"Y1000+ Saccharomycotina yeasts genome sequencing and assembly"}]}],"biosample":{"accession":"SAMN20341307","attributes":[{"name":"strain","value":"CBS 13384"},{"name":"isolation_source","value":"CBS Collection"},{"name":"collection_date","value":"2016"},{"name":"geo_loc_name","value":"USA: Madison, Wisconsin"},{"name":"sample_type","value":"cell culture"},{"name":"type-material","value":"culture from holotype of Yamadazyma epiphylla"},{"name":"culture_collection","value":"CBS:13384"}],"bioprojects":[{"accession":"PRJNA736342"}],"collectionDate":"2016","description":{"organism":{"organismName":"Yamadazyma epiphylla","taxId":1562958},"title":"Microbe sample from Yamadazyma epiphylla"},"geoLocName":"USA: Madison, Wisconsin","isolationSource":"CBS Collection","lastUpdated":"2022-09-01T01:38:31.897","models":["Microbe, viral or environmental"],"owner":{"contacts":[{}],"name":"UW-Madison"},"package":"Microbe.1.0","publicationDate":"2022-09-01T01:38:31.897","sampleIds":[{"label":"Sample name","value":"yHMPu5000038034_yamadazyma_epiphylla"},{"db":"SRA","value":"SRS11109102"}],"status":{"status":"live","when":"2022-09-01T01:38:31.897"},"strain":"CBS 13384","submissionDate":"2021-07-21T12:37:11.853"},"blastUrl":"https://blast.ncbi.nlm.nih.gov/Blast.cgi?PAGE_TYPE=BlastSearch&PROG_DEF=blastn&BLAST_SPEC=GDH_GCA_030571925.1","refseqCategory":"reference genome","releaseDate":"2023-07-31","sequencingTech":"Illumina HiSeq","submitter":"UW-Madison"},"assemblyStats":{"contigL50":7,"contigN50":378509,"gcCount":"3822096","gcPercent":35.0,"genomeCoverage":"79.2x","numberOfComponentSequences":89,"numberOfContigs":90,"numberOfScaffolds":89,"scaffoldL50":7,"scaffoldN50":393909,"totalSequenceLength":"10941519","totalUngappedLength":"10940971"},"currentAccession":"GCA_030571925.1","organism":{"infraspecificNames":{"strain":"CBS 13384"},"organismName":"Yamadazyma epiphylla","taxId":1562958},"sourceDatabase":"SOURCE_DATABASE_GENBANK","typeMaterial":{"typeDisplayText":"assembly from type material","typeLabel":"TYPE_MATERIAL"},"wgsInfo":{"masterWgsUrl":"https://www.ncbi.nlm.nih.gov/nuccore/JAJLZA000000000.1","wgsContigsUrl":"https://www.ncbi.nlm.nih.gov/Traces/wgs/JAJLZA01","wgsProjectAccession":"JAJLZA01"}}
{"accession":"GCA_030571955.1","assemblyInfo":{"assemblyLevel":"Scaffold","assemblyMethod":"SPADES v. 3.7","assemblyName":"ASM3057195v1","assemblyStatus":"current","assemblyType":"haploid","bioprojectAccession":"PRJNA736342","bioprojectLineage":[{"bioprojects":[{"accession":"PRJNA736342","title":"Y1000+ Saccharomycotina yeasts genome sequencing and assembly"}]}],"biosample":{"accession":"SAMN20341294","attributes":[{"name":"strain","value":"CBS 12572"},{"name":"isolation_source","value":"CBS Collection"},{"name":"collection_date","value":"2016"},{"name":"geo_loc_name","value":"USA: Madison, Wisconsin"},{"name":"sample_type","value":"cell culture"},{"name":"type-material","value":"culture from type material of Yamadazyma phyllophila"},{"name":"culture_collection","value":"CBS:12572"}],"bioprojects":[{"accession":"PRJNA736342"}],"collectionDate":"2016","description":{"organism":{"organismName":"Yamadazyma phyllophila","taxId":1207388},"title":"Microbe sample from Yamadazyma phyllophila"},"geoLocName":"USA: Madison, Wisconsin","isolationSource":"CBS Collection","lastUpdated":"2022-09-01T01:31:07.153","models":["Microbe, viral or environmental"],"owner":{"contacts":[{}],"name":"UW-Madison"},"package":"Microbe.1.0","publicationDate":"2022-09-01T01:31:07.153","sampleIds":[{"label":"Sample name","value":"yHMPu5000038030_yamadazyma_phyllophila"},{"db":"SRA","value":"SRS11109097"}],"status":{"status":"live","when":"2022-09-01T01:31:07.153"},"strain":"CBS 12572","submissionDate":"2021-07-21T12:37:11.670"},"blastUrl":"https://blast.ncbi.nlm.nih.gov/Blast.cgi?PAGE_TYPE=BlastSearch&PROG_DEF=blastn&BLAST_SPEC=GDH_GCA_030571955.1","refseqCategory":"reference genome","releaseDate":"2023-07-31","sequencingTech":"Illumina HiSeq","submitter":"UW-Madison"},"assemblyStats":{"contigL50":9,"contigN50":435547,"gcCount":"4711000","gcPercent":41.5,"genomeCoverage":"54.0x","numberOfComponentSequences":138,"numberOfContigs":139,"numberOfScaffolds":138,"scaffoldL50":9,"scaffoldN50":435547,"totalSequenceLength":"11311091","totalUngappedLength":"11310948"},"currentAccession":"GCA_030571955.1","organism":{"infraspecificNames":{"strain":"CBS 12572"},"organismName":"Yamadazyma phyllophila","taxId":1207388},"sourceDatabase":"SOURCE_DATABASE_GENBANK","typeMaterial":{"typeDisplayText":"assembly from type material","typeLabel":"TYPE_MATERIAL"},"wgsInfo":{"masterWgsUrl":"https://www.ncbi.nlm.nih.gov/nuccore/JAJLZE000000000.1","wgsContigsUrl":"https://www.ncbi.nlm.nih.gov/Traces/wgs/JAJLZE01","wgsProjectAccession":"JAJLZE01"}}
{"accession":"GCA_030571975.1","assemblyInfo":{"assemblyLevel":"Contig","assemblyMethod":"SPADES v. 3.7","assemblyName":"ASM3057197v1","assemblyStatus":"current","assemblyType":"haploid","bioprojectAccession":"PRJNA736342","bioprojectLineage":[{"bioprojects":[{"accession":"PRJNA736342","title":"Y1000+ Saccharomycotina yeasts genome sequencing and assembly"}]}],"biosample":{"accession":"SAMN20341258","attributes":[{"name":"strain","value":"CBS 11171"},{"name":"isolation_source","value":"CBS Collection"},{"name":"collection_date","value":"2016"},{"name":"geo_loc_name","value":"USA: Madison, Wisconsin"},{"name":"sample_type","value":"cell culture"},{"name":"type-material","value":"holotype of Candida olivae"},{"name":"culture_collection","value":"CBS:11171"}],"bioprojects":[{"accession":"PRJNA736342"}],"collectionDate":"2016","description":{"organism":{"organismName":"Yamadazyma olivae","taxId":1819164},"title":"Microbe sample from Yamadazyma olivae"},"geoLocName":"USA: Madison, Wisconsin","isolationSource":"CBS Collection","lastUpdated":"2022-09-01T01:35:47.507","models":["Microbe, viral or environmental"],"owner":{"contacts":[{}],"name":"UW-Madison"},"package":"Microbe.1.0","publicationDate":"2022-09-01T01:35:47.507","sampleIds":[{"label":"Sample name","value":"yHMPu5000038031_yamadazyma_olivae"},{"db":"SRA","value":"SRS11109099"}],"status":{"status":"live","when":"2022-09-01T01:35:47.507"},"strain":"CBS 11171","submissionDate":"2021-07-21T12:37:11.180"},"blastUrl":"https://blast.ncbi.nlm.nih.gov/Blast.cgi?PAGE_TYPE=BlastSearch&PROG_DEF=blastn&BLAST_SPEC=GDH_GCA_030571975.1","refseqCategory":"reference genome","releaseDate":"2023-07-31","sequencingTech":"Illumina HiSeq","submitter":"UW-Madison"},"assemblyStats":{"contigL50":9,"contigN50":443853,"gcCount":"3984598","gcPercent":35.0,"genomeCoverage":"97.5x","numberOfComponentSequences":73,"numberOfContigs":73,"totalSequenceLength":"11318077","totalUngappedLength":"11318077"},"currentAccession":"GCA_030571975.1","organism":{"infraspecificNames":{"strain":"CBS 11171"},"organismName":"Yamadazyma olivae","taxId":1819164},"sourceDatabase":"SOURCE_DATABASE_GENBANK","typeMaterial":{"typeDisplayText":"assembly from type material","typeLabel":"TYPE_MATERIAL"},"wgsInfo":{"masterWgsUrl":"https://www.ncbi.nlm.nih.gov/nuccore/JAJLZD000000000.1","wgsContigsUrl":"https://www.ncbi.nlm.nih.gov/Traces/wgs/JAJLZD01","wgsProjectAccession":"JAJLZD01"}}
{"accession":"GCA_030571995.1","assemblyInfo":{"assemblyLevel":"Contig","assemblyMethod":"SPADES v. 3.7","assemblyName":"ASM3057199v1","assemblyStatus":"current","assemblyType":"haploid","bioprojectAccession":"PRJNA736342","bioprojectLineage":[{"bioprojects":[{"accession":"PRJNA736342","title":"Y1000+ Saccharomycotina yeasts genome sequencing and assembly"}]}],"biosample":{"accession":"SAMN20341306","attributes":[{"name":"strain","value":"CBS 13382"},{"name":"isolation_source","value":"CBS Collection"},{"name":"collection_date","value":"2016"},{"name":"geo_loc_name","value":"USA: Madison, Wisconsin"},{"name":"sample_type","value":"cell culture"},{"name":"type-material","value":"culture from holotype of Yamadazyma insecticola"},{"name":"culture_collection","value":"CBS:13382"}],"bioprojects":[{"accession":"PRJNA736342"}],"collectionDate":"2016","description":{"organism":{"organismName":"Yamadazyma insecticola","taxId":1564929},"title":"Microbe sample from Yamadazyma insecticola"},"geoLocName":"USA: Madison, Wisconsin","isolationSource":"CBS Collection","lastUpdated":"2022-09-01T01:38:31.857","models":["Microbe, viral or environmental"],"owner":{"contacts":[{}],"name":"UW-Madison"},"package":"Microbe.1.0","publicationDate":"2022-09-01T01:38:31.857","sampleIds":[{"label":"Sample name","value":"yHMPu5000038033_yamadazyma_insecticola"},{"db":"SRA","value":"SRS11109100"}],"status":{"status":"live","when":"2022-09-01T01:38:31.857"},"strain":"CBS 13382","submissionDate":"2021-07-21T12:37:11.840"},"blastUrl":"https://blast.ncbi.nlm.nih.gov/Blast.cgi?PAGE_TYPE=BlastSearch&PROG_DEF=blastn&BLAST_SPEC=GDH_GCA_030571995.1","refseqCategory":"reference genome","releaseDate":"2023-07-31","sequencingTech":"Illumina HiSeq","submitter":"UW-Madison"},"assemblyStats":{"contigL50":6,"contigN50":474644,"gcCount":"3306161","gcPercent":31.0,"genomeCoverage":"89.1x","numberOfComponentSequences":381,"numberOfContigs":381,"totalSequenceLength":"10700042","totalUngappedLength":"10700042"},"currentAccession":"GCA_030571995.1","organism":{"infraspecificNames":{"strain":"CBS 13382"},"organismName":"Yamadazyma insecticola","taxId":1564929},"sourceDatabase":"SOURCE_DATABASE_GENBANK","typeMaterial":{"typeDisplayText":"assembly from type material","typeLabel":"TYPE_MATERIAL"},"wgsInfo":{"masterWgsUrl":"https://www.ncbi.nlm.nih.gov/nuccore/JAJLZB000000000.1","wgsContigsUrl":"https://www.ncbi.nlm.nih.gov/Traces/wgs/JAJLZB01","wgsProjectAccession":"JAJLZB01"}}
{"accession":"GCA_030572015.1","assemblyInfo":{"assemblyLevel":"Scaffold","assemblyMethod":"SPADES v. 3.7","assemblyName":"ASM3057201v1","assemblyStatus":"current","assemblyType":"haploid","bioprojectAccession":"PRJNA736342","bioprojectLineage":[{"bioprojects":[{"accession":"PRJNA736342","title":"Y1000+ Saccharomycotina yeasts genome sequencing and assembly"}]}],"biosample":{"accession":"SAMN20341394","attributes":[{"name":"strain","value":"JCM 31005"},{"name":"isolation_source","value":"JCM Collection"},{"name":"collection_date","value":"2016"},{"name":"geo_loc_name","value":"USA: Madison, Wisconsin"},{"name":"sample_type","value":"cell culture"},{"name":"type-material","value":"holotype of Yamadazyma kitorensis"}],"bioprojects":[{"accession":"PRJNA736342"}],"collectionDate":"2016","description":{"organism":{"organismName":"Yamadazyma kitorensis","taxId":1667296},"title":"Microbe sample from Yamadazyma kitorensis"},"geoLocName":"USA: Madison, Wisconsin","isolationSource":"JCM Collection","lastUpdated":"2022-09-01T01:31:08.027","models":["Microbe, viral or environmental"],"owner":{"contacts":[{}],"name":"UW-Madison"},"package":"Microbe.1.0","publicationDate":"2022-09-01T01:31:08.027","sampleIds":[{"label":"Sample name","value":"yHMPu5000038032_yamadazyma_kitorensis"},{"db":"SRA","value":"SRS11109101"}],"status":{"status":"live","when":"2022-09-01T01:31:08.027"},"strain":"JCM 31005","submissionDate":"2021-07-21T12:37:13.007"},"blastUrl":"https://blast.ncbi.nlm.nih.gov/Blast.cgi?PAGE_TYPE=BlastSearch&PROG_DEF=blastn&BLAST_SPEC=GDH_GCA_030572015.1","refseqCategory":"reference genome","releaseDate":"2023-07-31","sequencingTech":"Illumina HiSeq","submitter":"UW-Madison"},"assemblyStats":{"contigL50":9,"contigN50":435934,"gcCount":"4303892","gcPercent":36.5,"genomeCoverage":"99.4x","numberOfComponentSequences":127,"numberOfContigs":129,"numberOfScaffolds":127,"scaffoldL50":9,"scaffoldN50":435934,"totalSequenceLength":"11831923","totalUngappedLength":"11831866"},"currentAccession":"GCA_030572015.1","organism":{"infraspecificNames":{"strain":"JCM 31005"},"organismName":"Yamadazyma kitorensis","taxId":1667296},"sourceDatabase":"SOURCE_DATABASE_GENBANK","typeMaterial":{"typeDisplayText":"assembly from type material","typeLabel":"TYPE_MATERIAL"},"wgsInfo":{"masterWgsUrl":"https://www.ncbi.nlm.nih.gov/nuccore/JAJLZC000000000.1","wgsContigsUrl":"https://www.ncbi.nlm.nih.gov/Traces/wgs/JAJLZC01","wgsProjectAccession":"JAJLZC01"}}
{"accession":"GCA_030572035.1","assemblyInfo":{"assemblyLevel":"Contig","assemblyMethod":"SPADES v. 3.7","assemblyName":"ASM3057203v1","assemblyStatus":"current","assemblyType":"haploid","bioprojectAccession":"PRJNA736342","bioprojectLineage":[{"bioprojects":[{"accession":"PRJNA736342","title":"Y1000+ Saccharomycotina yeasts genome sequencing and assembly"}]}],"biosample":{"accession":"SAMN20341401","attributes":[{"name":"strain","value":"NBRC 104391, AB365470"},{"name":"isolation_source","value":"NBRC Collection"},{"name":"collection_date","value":"2016"},{"name":"geo_loc_name","value":"USA: Madison, Wisconsin"},{"name":"sample_type","value":"cell culture"},{"name":"type-material","value":"type material of Candida takamatsuzukensis"}],"bioprojects":[{"accession":"PRJNA736342"}],"collectionDate":"2016","description":{"organism":{"organismName":"Yamadazyma takamatsuzukensis","taxId":480065},"title":"Microbe sample from Yamadazyma takamatsuzukensis"},"geoLocName":"USA: Madison, Wisconsin","isolationSource":"NBRC Collection","lastUpdated":"2025-03-09T06:31:32.934","models":["Microbe, viral or environmental"],"owner":{"contacts":[{}],"name":"UW-Madison"},"package":"Microbe.1.0","publicationDate":"2022-09-01T00:00:00.000","sampleIds":[{"label":"Sample name","value":"yHMPu5000038028_yamadazyma_takamatsuzukensis"},{"db":"SRA","value":"SRS11109095"}],"status":{"status":"live","when":"2022-09-01T01:31:08.307"},"strain":"NBRC 104391, AB365470","submissionDate":"2021-07-21T12:37:13.093"},"blastUrl":"https://blast.ncbi.nlm.nih.gov/Blast.cgi?PAGE_TYPE=BlastSearch&PROG_DEF=blastn&BLAST_SPEC=GDH_GCA_030572035.1","refseqCategory":"reference genome","releaseDate":"2023-07-31","sequencingTech":"Illumina HiSeq","submitter":"UW-Madison"},"assemblyStats":{"contigL50":11,"contigN50":332482,"gcCount":"3935288","gcPercent":36.5,"genomeCoverage":"134.2x","numberOfComponentSequences":313,"numberOfContigs":313,"totalSequenceLength":"10802592","totalUngappedLength":"10802592"},"currentAccession":"GCA_030572035.1","organism":{"infraspecificNames":{"strain":"NBRC 104391, AB365470"},"organismName":"Yamadazyma takamatsuzukensis","taxId":480065},"sourceDatabase":"SOURCE_DATABASE_GENBANK","typeMaterial":{"typeDisplayText":"assembly from type material","typeLabel":"TYPE_MATERIAL"},"wgsInfo":{"masterWgsUrl":"https://www.ncbi.nlm.nih.gov/nuccore/JAJLZF000000000.1","wgsContigsUrl":"https://www.ncbi.nlm.nih.gov/Traces/wgs/JAJLZF01","wgsProjectAccession":"JAJLZF01"}}
{"accession":"GCA_030572075.1","assemblyInfo":{"assemblyLevel":"Scaffold","assemblyMethod":"SPADES v. 3.7","assemblyName":"ASM3057207v1","assemblyStatus":"current","assemblyType":"haploid","bioprojectAccession":"PRJNA736342","bioprojectLineage":[{"bioprojects":[{"accession":"PRJNA736342","title":"Y1000+ Saccharomycotina yeasts genome sequencing and assembly"}]}],"biosample":{"accession":"SAMN20341301","attributes":[{"name":"strain","value":"CBS 12859"},{"name":"isolation_source","value":"CBS Collection"},{"name":"collection_date","value":"2016"},{"name":"geo_loc_name","value":"USA: Madison, Wisconsin"},{"name":"sample_type","value":"cell culture"},{"name":"type-material","value":"type material of Yamadazyma ubonensis"},{"name":"culture_collection","value":"CBS:12859"}],"bioprojects":[{"accession":"PRJNA736342"}],"collectionDate":"2016","description":{"organism":{"organismName":"Yamadazyma ubonensis","taxId":1405422},"title":"Microbe sample from Yamadazyma ubonensis"},"geoLocName":"USA: Madison, Wisconsin","isolationSource":"CBS Collection","lastUpdated":"2022-09-01T01:31:07.397","models":["Microbe, viral or environmental"],"owner":{"contacts":[{}],"name":"UW-Madison"},"package":"Microbe.1.0","publicationDate":"2022-09-01T01:31:07.397","sampleIds":[{"label":"Sample name","value":"yHMPu5000038026_yamadazyma_ubonensis"},{"db":"SRA","value":"SRS11109094"}],"status":{"status":"live","when":"2022-09-01T01:31:07.397"},"strain":"CBS 12859","submissionDate":"2021-07-21T12:37:11.770"},"blastUrl":"https://blast.ncbi.nlm.nih.gov/Blast.cgi?PAGE_TYPE=BlastSearch&PROG_DEF=blastn&BLAST_SPEC=GDH_GCA_030572075.1","refseqCategory":"reference genome","releaseDate":"2023-07-31","sequencingTech":"Illumina HiSeq","submitter":"UW-Madison"},"assemblyStats":{"contigL50":7,"contigN50":617069,"gcCount":"4136741","gcPercent":37.0,"genomeCoverage":"206.1x","numberOfComponentSequences":122,"numberOfContigs":124,"numberOfScaffolds":122,"scaffoldL50":6,"scaffoldN50":729635,"totalSequenceLength":"11203679","totalUngappedLength":"11203559"},"currentAccession":"GCA_030572075.1","organism":{"infraspecificNames":{"strain":"CBS 12859"},"organismName":"Yamadazyma ubonensis","taxId":1405422},"sourceDatabase":"SOURCE_DATABASE_GENBANK","typeMaterial":{"typeDisplayText":"assembly from type material","typeLabel":"TYPE_MATERIAL"},"wgsInfo":{"masterWgsUrl":"https://www.ncbi.nlm.nih.gov/nuccore/JAJLZG000000000.1","wgsContigsUrl":"https://www.ncbi.nlm.nih.gov/Traces/wgs/JAJLZG01","wgsProjectAccession":"JAJLZG01"}}
{"accession":"GCA_030572535.1","assemblyInfo":{"assemblyLevel":"Scaffold","assemblyMethod":"SPADES v. 3.7","assemblyName":"ASM3057253v1","assemblyStatus":"current","assemblyType":"haploid","bioprojectAccession":"PRJNA736342","bioprojectLineage":[{"bioprojects":[{"accession":"PRJNA736342","title":"Y1000+ Saccharomycotina yeasts genome sequencing and assembly"}]}],"biosample":{"accession":"SAMN20341392","attributes":[{"name":"strain","value":"JCM 12559"},{"name":"isolation_source","value":"JCM Collection"},{"name":"collection_date","value":"2016"},{"name":"geo_loc_name","value":"USA: Madison, Wisconsin"},{"name":"sample_type","value":"cell culture"},{"name":"type-material","value":"culture from holotype of Candida hasegawae"}],"bioprojects":[{"accession":"PRJNA736342"}],"collectionDate":"2016","description":{"organism":{"organismName":"Wickerhamiella hasegawae","taxId":446224},"title":"Microbe sample from Wickerhamiella hasegawae"},"geoLocName":"USA: Madison, Wisconsin","isolationSource":"JCM Collection","lastUpdated":"2022-09-01T01:31:07.987","models":["Microbe, viral or environmental"],"owner":{"contacts":[{}],"name":"UW-Madison"},"package":"Microbe.1.0","publicationDate":"2022-09-01T01:31:07.987","sampleIds":[{"label":"Sample name","value":"yHMPu5000037894_candida_hasegawae"},{"db":"SRA","value":"SRS11109059"}],"status":{"status":"live","when":"2022-09-01T01:31:07.987"},"strain":"JCM 12559","submissionDate":"2021-07-21T12:37:12.973"},"blastUrl":"https://blast.ncbi.nlm.nih.gov/Blast.cgi?PAGE_TYPE=BlastSearch&PROG_DEF=blastn&BLAST_SPEC=GDH_GCA_030572535.1","refseqCategory":"reference genome","releaseDate":"2023-07-31","sequencingTech":"Illumina HiSeq","submitter":"UW-Madison"},"assemblyStats":{"contigL50":9,"contigN50":387227,"gcCount":"5125211","gcPercent":48.5,"genomeCoverage":"63.4x","numberOfComponentSequences":780,"numberOfContigs":785,"numberOfScaffolds":780,"scaffoldL50":9,"scaffoldN50":387227,"totalSequenceLength":"10559617","totalUngappedLength":"10557820"},"currentAccession":"GCA_030572535.1","organism":{"infraspecificNames":{"strain":"JCM 12559"},"organismName":"Wickerhamiella hasegawae","taxId":446224},"sourceDatabase":"SOURCE_DATABASE_GENBANK","typeMaterial":{"typeDisplayText":"assembly from type material","typeLabel":"TYPE_MATERIAL"},"wgsInfo":{"masterWgsUrl":"https://www.ncbi.nlm.nih.gov/nuccore/JAJLZZ000000000.1","wgsContigsUrl":"https://www.ncbi.nlm.nih.gov/Traces/wgs/JAJLZZ01","wgsProjectAccession":"JAJLZZ01"}}
{"accession":"GCA_030572675.1","assemblyInfo":{"assemblyLevel":"Scaffold","assemblyMethod":"DISCOVAR v. r51885","assemblyName":"ASM3057267v1","assemblyStatus":"current","assemblyType":"haploid","bioprojectAccession":"PRJNA736342","bioprojectLineage":[{"bioprojects":[{"accession":"PRJNA736342","title":"Y1000+ Saccharomycotina yeasts genome sequencing and assembly"}]}],"biosample":{"accession":"SAMN20341914","attributes":[{"name":"strain","value":"NRRL Y-63794T"},{"name":"isolation_source","value":"NRRL Collection"},{"name":"collection_date","value":"2016"},{"name":"geo_loc_name","value":"USA: Madison, Wisconsin"},{"name":"sample_type","value":"cell culture"}],"bioprojects":[{"accession":"PRJNA736342"}],"collectionDate":"2016","description":{"organism":{"organismName":"Zygosaccharomyces pseudorouxii (nom. inval.)","taxId":227369},"title":"Microbe sample from Zygosaccharomyces pseudorouxii (nom. inval.)"},"geoLocName":"USA: Madison, Wisconsin","isolationSource":"NRRL Collection","lastUpdated":"2024-05-21T21:07:11.640","models":["Microbe, viral or environmental"],"owner":{"contacts":[{}],"name":"UW-Madison"},"package":"Microbe.1.0","publicationDate":"2022-09-01T00:00:00.000","sampleIds":[{"label":"Sample name","value":"yHMPu5000037836_zygosaccharomyces_pseudorouxii"},{"db":"SRA","value":"SRS11109000"}],"status":{"status":"live","when":"2022-09-01T01:38:35.783"},"strain":"NRRL Y-63794T","submissionDate":"2021-07-21T12:37:20.286"},"blastUrl":"https://blast.ncbi.nlm.nih.gov/Blast.cgi?PAGE_TYPE=BlastSearch&PROG_DEF=blastn&BLAST_SPEC=GDH_GCA_030572675.1","refseqCategory":"reference genome","releaseDate":"2023-07-31","sequencingTech":"Illumina HiSeq","submitter":"UW-Madison"},"assemblyStats":{"contigL50":20,"contigN50":177316,"gcCount":"3991930","gcPercent":40.0,"genomeCoverage":"274.9x","numberOfComponentSequences":220,"numberOfContigs":267,"numberOfScaffolds":220,"scaffoldL50":12,"scaffoldN50":314261,"totalSequenceLength":"10017212","totalUngappedLength":"10012512"},"currentAccession":"GCA_030572675.1","organism":{"infraspecificNames":{"strain":"NRRL Y-63794T"},"organismName":"Zygosaccharomyces pseudorouxii (nom. inval.)","taxId":227369},"sourceDatabase":"SOURCE_DATABASE_GENBANK","wgsInfo":{"masterWgsUrl":"https://www.ncbi.nlm.nih.gov/nuccore/JAJMAY000000000.1","wgsContigsUrl":"https://www.ncbi.nlm.nih.gov/Traces/wgs/JAJMAY01","wgsProjectAccession":"JAJMAY01"}}
{"accession":"GCA_030572875.1","assemblyInfo":{"assemblyLevel":"Contig","assemblyMethod":"SPADES v. 3.7","assemblyName":"ASM3057287v1","assemblyStatus":"current","assemblyType":"haploid","bioprojectAccession":"PRJNA736342","bioprojectLineage":[{"bioprojects":[{"accession":"PRJNA736342","title":"Y1000+ Saccharomycotina yeasts genome sequencing and assembly"}]}],"biosample":{"accession":"SAMN20341363","attributes":[{"name":"strain","value":"CBS 15418"},{"name":"isolation_source","value":"CBS Collection"},{"name":"collection_date","value":"2016"},{"name":"geo_loc_name","value":"USA: Madison, Wisconsin"},{"name":"sample_type","value":"cell culture"},{"name":"type-material","value":"culture from holotype of Wickerhamomyces kurtzmanii"},{"name":"culture_collection","value":"CBS:15418"}],"bioprojects":[{"accession":"PRJNA736342"}],"collectionDate":"2016","description":{"organism":{"organismName":"Wickerhamomyces kurtzmanii","taxId":2530061},"title":"Microbe sample from Wickerhamomyces kurtzmanii"},"geoLocName":"USA: Madison, Wisconsin","isolationSource":"CBS Collection","lastUpdated":"2022-09-01T01:35:48.497","models":["Microbe, viral or environmental"],"owner":{"contacts":[{}],"name":"UW-Madison"},"package":"Microbe.1.0","publicationDate":"2022-09-01T01:35:48.497","sampleIds":[{"label":"Sample name","value":"yHMPu5000037207_wickerhamomyces_kurtzmanii"},{"db":"SRA","value":"SRS11108948"}],"status":{"status":"live","when":"2022-09-01T01:35:48.497"},"strain":"CBS 15418","submissionDate":"2021-07-21T12:37:12.590"},"blastUrl":"https://blast.ncbi.nlm.nih.gov/Blast.cgi?PAGE_TYPE=BlastSearch&PROG_DEF=blastn&BLAST_SPEC=GDH_GCA_030572875.1","refseqCategory":"reference genome","releaseDate":"2023-07-31","sequencingTech":"Illumina HiSeq","submitter":"UW-Madison"},"assemblyStats":{"contigL50":107,"contigN50":32227,"gcCount":"4140089","gcPercent":34.5,"genomeCoverage":"392.0x","numberOfComponentSequences":943,"numberOfContigs":943,"totalSequenceLength":"12010865","totalUngappedLength":"12010865"},"currentAccession":"GCA_030572875.1","organism":{"infraspecificNames":{"strain":"CBS 15418"},"organismName":"Wickerhamomyces kurtzmanii","taxId":2530061},"sourceDatabase":"SOURCE_DATABASE_GENBANK","typeMaterial":{"typeDisplayText":"assembly from type material","typeLabel":"TYPE_MATERIAL"},"wgsInfo":{"masterWgsUrl":"https://www.ncbi.nlm.nih.gov/nuccore/JAJMCJ000000000.1","wgsContigsUrl":"https://www.ncbi.nlm.nih.gov/Traces/wgs/JAJMCJ01","wgsProjectAccession":"JAJMCJ01"}}
{"accession":"GCA_030572965.1","assemblyInfo":{"assemblyLevel":"Scaffold","assemblyMethod":"SPADES v. 3.7","assemblyName":"ASM3057296v1","assemblyStatus":"current","assemblyType":"haploid","bioprojectAccession":"PRJNA736342","bioprojectLineage":[{"bioprojects":[{"accession":"PRJNA736342","title":"Y1000+ Saccharomycotina yeasts genome sequencing and assembly"}]}],"biosample":{"accession":"SAMN20341362","attributes":[{"name":"strain","value":"CBS 15383"},{"name":"isolation_source","value":"CBS Collection"},{"name":"collection_date","value":"2016"},{"name":"geo_loc_name","value":"USA: Madison, Wisconsin"},{"name":"sample_type","value":"cell culture"},{"name":"type-material","value":"holotype of Wickerhamiella kurtzmanii"},{"name":"culture_collection","value":"CBS:15383"}],"bioprojects":[{"accession":"PRJNA736342"}],"collectionDate":"2016","description":{"organism":{"organismName":"Wickerhamiella kurtzmanii","taxId":2174988},"title":"Microbe sample from Wickerhamiella kurtzmanii"},"geoLocName":"USA: Madison, Wisconsin","isolationSource":"CBS Collection","lastUpdated":"2022-09-01T01:35:48.480","models":["Microbe, viral or environmental"],"owner":{"contacts":[{}],"name":"UW-Madison"},"package":"Microbe.1.0","publicationDate":"2022-09-01T01:35:48.480","sampleIds":[{"label":"Sample name","value":"yHMPu5000037206_wickerhamiella_kurtzmanii"},{"db":"SRA","value":"SRS11108947"}],"status":{"status":"live","when":"2022-09-01T01:35:48.480"},"strain":"CBS 15383","submissionDate":"2021-07-21T12:37:12.580"},"blastUrl":"https://blast.ncbi.nlm.nih.gov/Blast.cgi?PAGE_TYPE=BlastSearch&PROG_DEF=blastn&BLAST_SPEC=GDH_GCA_030572965.1","refseqCategory":"reference genome","releaseDate":"2023-07-31","sequencingTech":"Illumina HiSeq","submitter":"UW-Madison"},"assemblyStats":{"contigL50":14,"contigN50":259435,"gcCount":"5119497","gcPercent":50.0,"genomeCoverage":"307.2x","numberOfComponentSequences":176,"numberOfContigs":180,"numberOfScaffolds":176,"scaffoldL50":14,"scaffoldN50":259435,"totalSequenceLength":"10254693","totalUngappedLength":"10252878"},"currentAccession":"GCA_030572965.1","organism":{"infraspecificNames":{"strain":"CBS 15383"},"organismName":"Wickerhamiella kurtzmanii","taxId":2174988},"sourceDatabase":"SOURCE_DATABASE_GENBANK","typeMaterial":{"typeDisplayText":"assembly from type material","typeLabel":"TYPE_MATERIAL"},"wgsInfo":{"masterWgsUrl":"https://www.ncbi.nlm.nih.gov/nuccore/JAJMCK000000000.1","wgsContigsUrl":"https://www.ncbi.nlm.nih.gov/Traces/wgs/JAJMCK01","wgsProjectAccession":"JAJMCK01"}}
{"accession":"GCA_030572985.1","assemblyInfo":{"assemblyLevel":"Scaffold","assemblyMethod":"SPADES v. 3.7","assemblyName":"ASM3057298v1","assemblyStatus":"current","assemblyType":"haploid","bioprojectAccession":"PRJNA736342","bioprojectLineage":[{"bioprojects":[{"accession":"PRJNA736342","title":"Y1000+ Saccharomycotina yeasts genome sequencing and assembly"}]}],"biosample":{"accession":"SAMN20341361","attributes":[{"name":"strain","value":"CBS 15365"},{"name":"isolation_source","value":"CBS Collection"},{"name":"collection_date","value":"2016"},{"name":"geo_loc_name","value":"USA: Madison, Wisconsin"},{"name":"sample_type","value":"cell culture"},{"name":"type-material","value":"culture from holotype of Zygotorulaspora danielsina"},{"name":"culture_collection","value":"CBS:15365"}],"bioprojects":[{"accession":"PRJNA736342"}],"collectionDate":"2016","description":{"organism":{"organismName":"Zygotorulaspora danielsina","taxId":2116649},"title":"Microbe sample from Zygotorulaspora danielsina"},"geoLocName":"USA: Madison, Wisconsin","isolationSource":"CBS Collection","lastUpdated":"2022-09-01T01:35:48.457","models":["Microbe, viral or environmental"],"owner":{"contacts":[{}],"name":"UW-Madison"},"package":"Microbe.1.0","publicationDate":"2022-09-01T01:35:48.457","sampleIds":[{"label":"Sample name","value":"yHMPu5000037205_zygotorulaspora_danielsina"},{"db":"SRA","value":"SRS11108946"}],"status":{"status":"live","when":"2022-09-01T01:35:48.457"},"strain":"CBS 15365","submissionDate":"2021-07-21T12:37:12.567"},"blastUrl":"https://blast.ncbi.nlm.nih.gov/Blast.cgi?PAGE_TYPE=BlastSearch&PROG_DEF=blastn&BLAST_SPEC=GDH_GCA_030572985.1","refseqCategory":"reference genome","releaseDate":"2023-07-31","sequencingTech":"Illumina HiSeq","submitter":"UW-Madison"},"assemblyStats":{"contigL50":5,"contigN50":858518,"gcCount":"4245972","gcPercent":40.5,"genomeCoverage":"342.9x","numberOfComponentSequences":203,"numberOfContigs":210,"numberOfScaffolds":203,"scaffoldL50":5,"scaffoldN50":858518,"totalSequenceLength":"10517112","totalUngappedLength":"10514363"},"currentAccession":"GCA_030572985.1","organism":{"infraspecificNames":{"strain":"CBS 15365"},"organismName":"Zygotorulaspora danielsina","taxId":2116649},"sourceDatabase":"SOURCE_DATABASE_GENBANK","typeMaterial":{"typeDisplayText":"assembly from type material","typeLabel":"TYPE_MATERIAL"},"wgsInfo":{"masterWgsUrl":"https://www.ncbi.nlm.nih.gov/nuccore/JAJMCL000000000.1","wgsContigsUrl":"https://www.ncbi.nlm.nih.gov/Traces/wgs/JAJMCL01","wgsProjectAccession":"JAJMCL01"}}
{"accession":"GCA_030573955.1","assemblyInfo":{"assemblyLevel":"Scaffold","assemblyMethod":"DISCOVAR v. r51885","assemblyName":"ASM3057395v1","assemblyStatus":"current","assemblyType":"haploid","bioprojectAccession":"PRJNA736342","bioprojectLineage":[{"bioprojects":[{"accession":"PRJNA736342","title":"Y1000+ Saccharomycotina yeasts genome sequencing and assembly"}]}],"biosample":{"accession":"SAMN20341890","attributes":[{"name":"strain","value":"NRRL Y-5714"},{"name":"isolation_source","value":"NRRL Collection"},{"name":"collection_date","value":"2016"},{"name":"geo_loc_name","value":"USA: Madison, Wisconsin"},{"name":"sample_type","value":"cell culture"},{"name":"type-material","value":"culture from type material of Yamadazyma triangularis"}],"bioprojects":[{"accession":"PRJNA736342"}],"collectionDate":"2016","description":{"organism":{"organismName":"Yamadazyma triangularis","taxId":45515},"title":"Microbe sample from Yamadazyma triangularis"},"geoLocName":"USA: Madison, Wisconsin","isolationSource":"NRRL Collection","lastUpdated":"2022-09-01T01:31:12.713","models":["Microbe, viral or environmental"],"owner":{"contacts":[{}],"name":"UW-Madison"},"package":"Microbe.1.0","publicationDate":"2022-09-01T01:31:12.713","sampleIds":[{"label":"Sample name","value":"yHMPu5000035642_yamadazyma_triangularis"},{"db":"SRA","value":"SRS11109349"}],"status":{"status":"live","when":"2022-09-01T01:31:12.713"},"strain":"NRRL Y-5714","submissionDate":"2021-07-21T12:37:19.707"},"blastUrl":"https://blast.ncbi.nlm.nih.gov/Blast.cgi?PAGE_TYPE=BlastSearch&PROG_DEF=blastn&BLAST_SPEC=GDH_GCA_030573955.1","refseqCategory":"reference genome","releaseDate":"2023-07-31","sequencingTech":"Illumina HiSeq","submitter":"UW-Madison"},"assemblyStats":{"contigL50":65,"contigN50":99138,"gcCount":"7086090","gcPercent":34.0,"genomeCoverage":"48.2x","numberOfComponentSequences":241,"numberOfContigs":383,"numberOfScaffolds":241,"scaffoldL50":35,"scaffoldN50":178240,"totalSequenceLength":"20957609","totalUngappedLength":"20943409"},"currentAccession":"GCA_030573955.1","organism":{"infraspecificNames":{"strain":"NRRL Y-5714"},"organismName":"Yamadazyma triangularis","taxId":45515},"sourceDatabase":"SOURCE_DATABASE_GENBANK","typeMaterial":{"typeDisplayText":"assembly from type material","typeLabel":"TYPE_MATERIAL"},"wgsInfo":{"masterWgsUrl":"https://www.ncbi.nlm.nih.gov/nuccore/JAJMEC000000000.1","wgsContigsUrl":"https://www.ncbi.nlm.nih.gov/Traces/wgs/JAJMEC01","wgsProjectAccession":"JAJMEC01"}}
{"accession":"GCA_030574435.1","assemblyInfo":{"assemblyLevel":"Contig","assemblyMethod":"SPADES v. 3.7","assemblyName":"ASM3057443v1","assemblyStatus":"current","assemblyType":"haploid","bioprojectAccession":"PRJNA736342","bioprojectLineage":[{"bioprojects":[{"accession":"PRJNA736342","title":"Y1000+ Saccharomycotina yeasts genome sequencing and assembly"}]}],"biosample":{"accession":"SAMN20341622","attributes":[{"name":"strain","value":"NRRL Y-17858"},{"name":"isolation_source","value":"NRRL Collection"},{"name":"collection_date","value":"2016"},{"name":"geo_loc_name","value":"USA: Madison, Wisconsin"},{"name":"sample_type","value":"cell culture"},{"name":"type-material","value":"holotype of Candida infanticola"}],"bioprojects":[{"accession":"PRJNA736342"}],"collectionDate":"2016","description":{"organism":{"organismName":"Wickerhamiella infanticola","taxId":1116880},"title":"Microbe sample from Wickerhamiella infanticola"},"geoLocName":"USA: Madison, Wisconsin","isolationSource":"NRRL Collection","lastUpdated":"2022-09-01T01:31:09.670","models":["Microbe, viral or environmental"],"owner":{"contacts":[{}],"name":"UW-Madison"},"package":"Microbe.1.0","publicationDate":"2022-09-01T01:31:09.670","sampleIds":[{"label":"Sample name","value":"yHMPu5000035289_candida_infanticola"},{"db":"SRA","value":"SRS11109007"}],"status":{"status":"live","when":"2022-09-01T01:31:09.670"},"strain":"NRRL Y-17858","submissionDate":"2021-07-21T12:37:16.087"},"blastUrl":"https://blast.ncbi.nlm.nih.gov/Blast.cgi?PAGE_TYPE=BlastSearch&PROG_DEF=blastn&BLAST_SPEC=GDH_GCA_030574435.1","refseqCategory":"reference genome","releaseDate":"2023-07-31","sequencingTech":"Illumina HiSeq","submitter":"UW-Madison"},"assemblyStats":{"contigL50":5,"contigN50":616359,"gcCount":"4046974","gcPercent":49.0,"genomeCoverage":"65.8x","numberOfComponentSequences":582,"numberOfContigs":582,"totalSequenceLength":"8274587","totalUngappedLength":"8274587"},"currentAccession":"GCA_030574435.1","organism":{"infraspecificNames":{"strain":"NRRL Y-17858"},"organismName":"Wickerhamiella infanticola","taxId":1116880},"sourceDatabase":"SOURCE_DATABASE_GENBANK","typeMaterial":{"typeDisplayText":"assembly from type material","typeLabel":"TYPE_MATERIAL"},"wgsInfo":{"masterWgsUrl":"https://www.ncbi.nlm.nih.gov/nuccore/JAJMFA000000000.1","wgsContigsUrl":"https://www.ncbi.nlm.nih.gov/Traces/wgs/JAJMFA01","wgsProjectAccession":"JAJMFA01"}}
{"accession":"GCA_030574595.1","assemblyInfo":{"assemblyLevel":"Scaffold","assemblyMethod":"DISCOVAR v. r51885","assemblyName":"ASM3057459v1","assemblyStatus":"current","assemblyType":"haploid","bioprojectAccession":"PRJNA736342","bioprojectLineage":[{"bioprojects":[{"accession":"PRJNA736342","title":"Y1000+ Saccharomycotina yeasts genome sequencing and assembly"}]}],"biosample":{"accession":"SAMN20341654","attributes":[{"name":"strain","value":"NRRL Y-2378"},{"name":"isolation_source","value":"NRRL Collection"},{"name":"collection_date","value":"2016"},{"name":"geo_loc_name","value":"USA: Madison, Wisconsin"},{"name":"sample_type","value":"cell culture"},{"name":"type-material","value":"type material of Wickerhamomyces chambardii"}],"bioprojects":[{"accession":"PRJNA736342"}],"collectionDate":"2016","description":{"organism":{"organismName":"Wickerhamomyces chambardii","taxId":53603},"title":"Microbe sample from Wickerhamomyces chambardii"},"geoLocName":"USA: Madison, Wisconsin","isolationSource":"NRRL Collection","lastUpdated":"2022-09-01T01:38:33.780","models":["Microbe, viral or environmental"],"owner":{"contacts":[{}],"name":"UW-Madison"},"package":"Microbe.1.0","publicationDate":"2022-09-01T01:38:33.780","sampleIds":[{"label":"Sample name","value":"yHMPu5000035270_wickerhamomyces_chambardii"},{"db":"SRA","value":"SRS11096653"}],"status":{"status":"live","when":"2022-09-01T01:38:33.780"},"strain":"NRRL Y-2378","submissionDate":"2021-07-21T12:37:16.507"},"blastUrl":"https://blast.ncbi.nlm.nih.gov/Blast.cgi?PAGE_TYPE=BlastSearch&PROG_DEF=blastn&BLAST_SPEC=GDH_GCA_030574595.1","refseqCategory":"reference genome","releaseDate":"2023-07-31","sequencingTech":"Illumina HiSeq","submitter":"UW-Madison"},"assemblyStats":{"contigL50":167,"contigN50":27736,"gcCount":"4513229","gcPercent":29.5,"genomeCoverage":"71.9x","numberOfComponentSequences":947,"numberOfContigs":1028,"numberOfScaffolds":947,"scaffoldL50":139,"scaffoldN50":35160,"totalSequenceLength":"15431025","totalUngappedLength":"15422925"},"currentAccession":"GCA_030574595.1","organism":{"infraspecificNames":{"strain":"NRRL Y-2378"},"organismName":"Wickerhamomyces chambardii","taxId":53603},"sourceDatabase":"SOURCE_DATABASE_GENBANK","typeMaterial":{"typeDisplayText":"assembly from type material","typeLabel":"TYPE_MATERIAL"},"wgsInfo":{"masterWgsUrl":"https://www.ncbi.nlm.nih.gov/nuccore/JAJMFI000000000.1","wgsContigsUrl":"https://www.ncbi.nlm.nih.gov/Traces/wgs/JAJMFI01","wgsProjectAccession":"JAJMFI01"}}
{"accession":"GCA_030574715.1","assemblyInfo":{"assemblyLevel":"Scaffold","assemblyMethod":"MASURCA v. 2.3.2","assemblyName":"ASM3057471v1","assemblyStatus":"current","assemblyType":"haploid","bioprojectAccession":"PRJNA736342","bioprojectLineage":[{"bioprojects":[{"accession":"PRJNA736342","title":"Y1000+ Saccharomycotina yeasts genome sequencing and assembly"}]}],"biosample":{"accession":"SAMN20341656","attributes":[{"name":"strain","value":"NRRL Y-2383"},{"name":"isolation_source","value":"NRRL Collection"},{"name":"collection_date","value":"2016"},{"name":"geo_loc_name","value":"USA: Madison, Wisconsin"},{"name":"sample_type","value":"cell culture"},{"name":"type-material","value":"type material of Wickerhamomyces strasburgensis"}],"bioprojects":[{"accession":"PRJNA736342"}],"collectionDate":"2016","description":{"organism":{"organismName":"Wickerhamomyces strasburgensis","taxId":53604},"title":"Microbe sample from Wickerhamomyces strasburgensis"},"geoLocName":"USA: Madison, Wisconsin","isolationSource":"NRRL Collection","lastUpdated":"2022-09-01T01:38:33.807","models":["Microbe, viral or environmental"],"owner":{"contacts":[{}],"name":"UW-Madison"},"package":"Microbe.1.0","publicationDate":"2022-09-01T01:38:33.807","sampleIds":[{"label":"Sample name","value":"yHMPu5000035257_wickerhamomyces_strasburgensis"},{"db":"SRA","value":"SRS11096616"}],"status":{"status":"live","when":"2022-09-01T01:38:33.807"},"strain":"NRRL Y-2383","submissionDate":"2021-07-21T12:37:16.533"},"blastUrl":"https://blast.ncbi.nlm.nih.gov/Blast.cgi?PAGE_TYPE=BlastSearch&PROG_DEF=blastn&BLAST_SPEC=GDH_GCA_030574715.1","refseqCategory":"reference genome","releaseDate":"2023-07-31","sequencingTech":"Illumina HiSeq","submitter":"UW-Madison"},"assemblyStats":{"contigL50":58,"contigN50":69004,"gcCount":"4968291","gcPercent":39.0,"genomeCoverage":"73.1x","numberOfComponentSequences":526,"numberOfContigs":698,"numberOfScaffolds":526,"scaffoldL50":31,"scaffoldN50":131181,"totalSequenceLength":"12685219","totalUngappedLength":"12681497"},"currentAccession":"GCA_030574715.1","organism":{"infraspecificNames":{"strain":"NRRL Y-2383"},"organismName":"Wickerhamomyces strasburgensis","taxId":53604},"sourceDatabase":"SOURCE_DATABASE_GENBANK","typeMaterial":{"typeDisplayText":"assembly from type material","typeLabel":"TYPE_MATERIAL"},"wgsInfo":{"masterWgsUrl":"https://www.ncbi.nlm.nih.gov/nuccore/JAJMFO000000000.1","wgsContigsUrl":"https://www.ncbi.nlm.nih.gov/Traces/wgs/JAJMFO01","wgsProjectAccession":"JAJMFO01"}}
{"accession":"GCA_030574735.1","assemblyInfo":{"assemblyLevel":"Scaffold","assemblyMethod":"DISCOVAR v. r51885","assemblyName":"ASM3057473v1","assemblyStatus":"current","assemblyType":"haploid","bioprojectAccession":"PRJNA736342","bioprojectLineage":[{"bioprojects":[{"accession":"PRJNA736342","title":"Y1000+ Saccharomycotina yeasts genome sequencing and assembly"}]}],"biosample":{"accession":"SAMN20341945","attributes":[{"name":"strain","value":"NRRL Y-7130"},{"name":"isolation_source","value":"NRRL Collection"},{"name":"collection_date","value":"2016"},{"name":"geo_loc_name","value":"USA: Madison, Wisconsin"},{"name":"sample_type","value":"cell culture"},{"name":"type-material","value":"type material of Hansenula sydowiorum"}],"bioprojects":[{"accession":"PRJNA736342"}],"collectionDate":"2016","description":{"organism":{"organismName":"Wickerhamomyces sydowiorum","taxId":36031},"title":"Microbe sample from Wickerhamomyces sydowiorum"},"geoLocName":"USA: Madison, Wisconsin","isolationSource":"NRRL Collection","lastUpdated":"2023-12-24T04:55:27.222","models":["Microbe, viral or environmental"],"owner":{"contacts":[{}],"name":"UW-Madison"},"package":"Microbe.1.0","publicationDate":"2022-09-01T00:00:00.000","sampleIds":[{"label":"Sample name","value":"yHMPu5000035259_wickerhamomyces_sydowiorum"},{"db":"SRA","value":"SRS11096618"}],"status":{"status":"live","when":"2022-09-01T01:35:55.853"},"strain":"NRRL Y-7130","submissionDate":"2021-07-21T12:37:20.710"},"blastUrl":"https://blast.ncbi.nlm.nih.gov/Blast.cgi?PAGE_TYPE=BlastSearch&PROG_DEF=blastn&BLAST_SPEC=GDH_GCA_030574735.1","refseqCategory":"reference genome","releaseDate":"2023-07-31","sequencingTech":"Illumina HiSeq","submitter":"UW-Madison"},"assemblyStats":{"contigL50":63,"contigN50":66843,"gcCount":"5138498","gcPercent":37.5,"genomeCoverage":"145.2x","numberOfComponentSequences":574,"numberOfContigs":578,"numberOfScaffolds":574,"scaffoldL50":63,"scaffoldN50":66843,"totalSequenceLength":"13776063","totalUngappedLength":"13775663"},"currentAccession":"GCA_030574735.1","organism":{"infraspecificNames":{"strain":"NRRL Y-7130"},"organismName":"Wickerhamomyces sydowiorum","taxId":36031},"sourceDatabase":"SOURCE_DATABASE_GENBANK","typeMaterial":{"typeDisplayText":"assembly from type material","typeLabel":"TYPE_MATERIAL"},"wgsInfo":{"masterWgsUrl":"https://www.ncbi.nlm.nih.gov/nuccore/JAJMFN000000000.1","wgsContigsUrl":"https://www.ncbi.nlm.nih.gov/Traces/wgs/JAJMFN01","wgsProjectAccession":"JAJMFN01"}}
{"accession":"GCA_030574855.1","assemblyInfo":{"assemblyLevel":"Scaffold","assemblyMethod":"DISCOVAR v. r51885","assemblyName":"ASM3057485v1","assemblyStatus":"current","assemblyType":"haploid","bioprojectAccession":"PRJNA736342","bioprojectLineage":[{"bioprojects":[{"accession":"PRJNA736342","title":"Y1000+ Saccharomycotina yeasts genome sequencing and assembly"}]}],"biosample":{"accession":"SAMN20341998","attributes":[{"name":"strain","value":"NRRL Y-7945"},{"name":"isolation_source","value":"NRRL Collection"},{"name":"collection_date","value":"2016"},{"name":"geo_loc_name","value":"USA: Madison, Wisconsin"},{"name":"sample_type","value":"cell culture"},{"name":"type-material","value":"type material of Pichia rabaulensis"}],"bioprojects":[{"accession":"PRJNA736342"}],"collectionDate":"2016","description":{"organism":{"organismName":"Wickerhamomyces rabaulensis","taxId":907291},"title":"Microbe sample from Wickerhamomyces rabaulensis"},"geoLocName":"USA: Madison, Wisconsin","isolationSource":"NRRL Collection","lastUpdated":"2023-12-24T04:55:27.679","models":["Microbe, viral or environmental"],"owner":{"contacts":[{}],"name":"UW-Madison"},"package":"Microbe.1.0","publicationDate":"2022-09-01T00:00:00.000","sampleIds":[{"label":"Sample name","value":"yHMPu5000035255_wickerhamomyces_rabaulensis"},{"db":"SRA","value":"SRS11096615"}],"status":{"status":"live","when":"2022-09-01T01:42:19.533"},"strain":"NRRL Y-7945","submissionDate":"2021-07-21T12:37:21.426"},"blastUrl":"https://blast.ncbi.nlm.nih.gov/Blast.cgi?PAGE_TYPE=BlastSearch&PROG_DEF=blastn&BLAST_SPEC=GDH_GCA_030574855.1","refseqCategory":"reference genome","releaseDate":"2023-07-31","sequencingTech":"Illumina HiSeq","submitter":"UW-Madison"},"assemblyStats":{"contigL50":24,"contigN50":205063,"gcCount":"5904201","gcPercent":42.5,"genomeCoverage":"114.2x","numberOfComponentSequences":303,"numberOfContigs":311,"numberOfScaffolds":303,"scaffoldL50":24,"scaffoldN50":214770,"totalSequenceLength":"13849349","totalUngappedLength":"13848549"},"currentAccession":"GCA_030574855.1","organism":{"infraspecificNames":{"strain":"NRRL Y-7945"},"organismName":"Wickerhamomyces rabaulensis","taxId":907291},"sourceDatabase":"SOURCE_DATABASE_GENBANK","typeMaterial":{"typeDisplayText":"assembly from type material","typeLabel":"TYPE_MATERIAL"},"wgsInfo":{"masterWgsUrl":"https://www.ncbi.nlm.nih.gov/nuccore/JAJMFP000000000.1","wgsContigsUrl":"https://www.ncbi.nlm.nih.gov/Traces/wgs/JAJMFP01","wgsProjectAccession":"JAJMFP01"}}
{"accession":"GCA_030578535.1","assemblyInfo":{"assemblyLevel":"Contig","assemblyMethod":"SPADES v. 3.7","assemblyName":"ASM3057853v1","assemblyStatus":"current","assemblyType":"haploid","bioprojectAccession":"PRJNA736342","bioprojectLineage":[{"bioprojects":[{"accession":"PRJNA736342","title":"Y1000+ Saccharomycotina yeasts genome sequencing and assembly"}]}],"biosample":{"accession":"SAMN20341402","attributes":[{"name":"strain","value":"NBRC 104392, AB365463"},{"name":"isolation_source","value":"NBRC Collection"},{"name":"collection_date","value":"2016"},{"name":"geo_loc_name","value":"USA: Madison, Wisconsin"},{"name":"sample_type","value":"cell culture"},{"name":"type-material","value":"culture from type material of Candida tumulicola"}],"bioprojects":[{"accession":"PRJNA736342"}],"collectionDate":"2016","description":{"organism":{"organismName":"Yamadazyma tumulicola","taxId":480051},"title":"Microbe sample from Yamadazyma tumulicola"},"geoLocName":"USA: Madison, Wisconsin","isolationSource":"NBRC Collection","lastUpdated":"2025-03-09T06:31:32.954","models":["Microbe, viral or environmental"],"owner":{"contacts":[{}],"name":"UW-Madison"},"package":"Microbe.1.0","publicationDate":"2022-09-01T00:00:00.000","sampleIds":[{"label":"Sample name","value":"yHMPu5000038076_candida_tumulicola"},{"db":"SRA","value":"SRS11109139"}],"status":{"status":"live","when":"2022-09-01T01:31:08.320"},"strain":"NBRC 104392, AB365463","submissionDate":"2021-07-21T12:37:13.103"},"blastUrl":"https://blast.ncbi.nlm.nih.gov/Blast.cgi?PAGE_TYPE=BlastSearch&PROG_DEF=blastn&BLAST_SPEC=GDH_GCA_030578535.1","refseqCategory":"reference genome","releaseDate":"2023-07-31","sequencingTech":"Illumina HiSeq","submitter":"UW-Madison"},"assemblyStats":{"contigL50":12,"contigN50":315400,"gcCount":"4714085","gcPercent":41.5,"genomeCoverage":"123.9x","numberOfComponentSequences":262,"numberOfContigs":262,"totalSequenceLength":"11372420","totalUngappedLength":"11372420"},"currentAccession":"GCA_030578535.1","organism":{"infraspecificNames":{"strain":"NBRC 104392, AB365463"},"organismName":"Yamadazyma tumulicola","taxId":480051},"sourceDatabase":"SOURCE_DATABASE_GENBANK","typeMaterial":{"typeDisplayText":"assembly from type material","typeLabel":"TYPE_MATERIAL"},"wgsInfo":{"masterWgsUrl":"https://www.ncbi.nlm.nih.gov/nuccore/JAJMSJ000000000.1","wgsContigsUrl":"https://www.ncbi.nlm.nih.gov/Traces/wgs/JAJMSJ01","wgsProjectAccession":"JAJMSJ01"}}
{"accession":"GCA_030579635.1","assemblyInfo":{"assemblyLevel":"Scaffold","assemblyMethod":"SPADES v. 3.7","assemblyName":"ASM3057963v1","assemblyStatus":"current","assemblyType":"haploid","bioprojectAccession":"PRJNA736342","bioprojectLineage":[{"bioprojects":[{"accession":"PRJNA736342","title":"Y1000+ Saccharomycotina yeasts genome sequencing and assembly"}]}],"biosample":{"accession":"SAMN20341704","attributes":[{"name":"strain","value":"NRRL Y-27360"},{"name":"isolation_source","value":"NRRL Collection"},{"name":"collection_date","value":"2016"},{"name":"geo_loc_name","value":"USA: Madison, Wisconsin"},{"name":"sample_type","value":"cell culture"},{"name":"type-material","value":"culture from holotype of Wickerhamiella australiensis"}],"bioprojects":[{"accession":"PRJNA736342"}],"collectionDate":"2016","description":{"organism":{"organismName":"Wickerhamiella australiensis","taxId":75732},"title":"Microbe sample from Wickerhamiella australiensis"},"geoLocName":"USA: Madison, Wisconsin","isolationSource":"NRRL Collection","lastUpdated":"2024-06-23T05:29:05.625","models":["Microbe, viral or environmental"],"owner":{"contacts":[{}],"name":"UW-Madison"},"package":"Microbe.1.0","publicationDate":"2022-09-01T00:00:00.000","sampleIds":[{"label":"Sample name","value":"yHMPu5000034589_wickerhamiella_australiensis"},{"db":"SRA","value":"SRS11096519"}],"status":{"status":"live","when":"2022-09-01T01:52:23.490"},"strain":"NRRL Y-27360","submissionDate":"2021-07-21T12:37:17.173"},"blastUrl":"https://blast.ncbi.nlm.nih.gov/Blast.cgi?PAGE_TYPE=BlastSearch&PROG_DEF=blastn&BLAST_SPEC=GDH_GCA_030579635.1","refseqCategory":"reference genome","releaseDate":"2023-07-31","sequencingTech":"Illumina HiSeq","submitter":"UW-Madison"},"assemblyStats":{"contigL50":25,"contigN50":132454,"gcCount":"5488410","gcPercent":48.5,"genomeCoverage":"149.4x","numberOfComponentSequences":530,"numberOfContigs":531,"numberOfScaffolds":530,"scaffoldL50":25,"scaffoldN50":132454,"totalSequenceLength":"11336709","totalUngappedLength":"11336699"},"currentAccession":"GCA_030579635.1","organism":{"infraspecificNames":{"strain":"NRRL Y-27360"},"organismName":"Wickerhamiella australiensis","taxId":75732},"sourceDatabase":"SOURCE_DATABASE_GENBANK","typeMaterial":{"typeDisplayText":"assembly from type material","typeLabel":"TYPE_MATERIAL"},"wgsInfo":{"masterWgsUrl":"https://www.ncbi.nlm.nih.gov/nuccore/JAKTRM000000000.1","wgsContigsUrl":"https://www.ncbi.nlm.nih.gov/Traces/wgs/JAKTRM01","wgsProjectAccession":"JAKTRM01"}}
{"accession":"GCA_030581415.1","assemblyInfo":{"assemblyLevel":"Scaffold","assemblyMethod":"DISCOVAR v. r51885","assemblyName":"ASM3058141v1","assemblyStatus":"current","assemblyType":"haploid","bioprojectAccession":"PRJNA736342","bioprojectLineage":[{"bioprojects":[{"accession":"PRJNA736342","title":"Y1000+ Saccharomycotina yeasts genome sequencing and assembly"}]}],"biosample":{"accession":"SAMN20342020","attributes":[{"name":"strain","value":"NRRL YB-1344"},{"name":"isolation_source","value":"NRRL Collection"},{"name":"collection_date","value":"2016"},{"name":"geo_loc_name","value":"USA: Madison, Wisconsin"},{"name":"sample_type","value":"cell culture"},{"name":"type-material","value":"type material of Pichia mucosa"}],"bioprojects":[{"accession":"PRJNA736342"}],"collectionDate":"2016","description":{"organism":{"organismName":"Wickerhamomyces mucosus","taxId":1378264},"title":"Microbe sample from Wickerhamomyces mucosus"},"geoLocName":"USA: Madison, Wisconsin","isolationSource":"NRRL Collection","lastUpdated":"2024-09-08T06:02:26.472","models":["Microbe, viral or environmental"],"owner":{"contacts":[{}],"name":"UW-Madison"},"package":"Microbe.1.0","publicationDate":"2022-09-01T00:00:00.000","sampleIds":[{"label":"Sample name","value":"yHMPu5000038048_wickerhamomyces_mucosus"},{"db":"SRA","value":"SRS11109114"}],"status":{"status":"live","when":"2022-09-01T01:35:56.683"},"strain":"NRRL YB-1344","submissionDate":"2021-07-21T12:37:21.723"},"blastUrl":"https://blast.ncbi.nlm.nih.gov/Blast.cgi?PAGE_TYPE=BlastSearch&PROG_DEF=blastn&BLAST_SPEC=GDH_GCA_030581415.1","refseqCategory":"reference genome","releaseDate":"2023-07-31","sequencingTech":"Illumina HiSeq","submitter":"UW-Madison"},"assemblyStats":{"contigL50":28,"contigN50":159113,"gcCount":"3885493","gcPercent":30.5,"genomeCoverage":"47.8x","numberOfComponentSequences":274,"numberOfContigs":296,"numberOfScaffolds":274,"scaffoldL50":23,"scaffoldN50":186298,"totalSequenceLength":"12660143","totalUngappedLength":"12657943"},"currentAccession":"GCA_030581415.1","organism":{"infraspecificNames":{"strain":"NRRL YB-1344"},"organismName":"Wickerhamomyces mucosus","taxId":1378264},"sourceDatabase":"SOURCE_DATABASE_GENBANK","typeMaterial":{"typeDisplayText":"assembly from type material","typeLabel":"TYPE_MATERIAL"},"wgsInfo":{"masterWgsUrl":"https://www.ncbi.nlm.nih.gov/nuccore/JAKTTK000000000.1","wgsContigsUrl":"https://www.ncbi.nlm.nih.gov/Traces/wgs/JAKTTK01","wgsProjectAccession":"JAKTTK01"}}
{"accession":"GCA_030581455.1","assemblyInfo":{"assemblyLevel":"Scaffold","assemblyMethod":"SPADES v. 3.7","assemblyName":"ASM3058145v1","assemblyStatus":"current","assemblyType":"haploid","bioprojectAccession":"PRJNA736342","bioprojectLineage":[{"bioprojects":[{"accession":"PRJNA736342","title":"Y1000+ Saccharomycotina yeasts genome sequencing and assembly"}]}],"biosample":{"accession":"SAMN20341303","attributes":[{"name":"strain","value":"CBS 13167"},{"name":"isolation_source","value":"CBS Collection"},{"name":"collection_date","value":"2016"},{"name":"geo_loc_name","value":"USA: Madison, Wisconsin"},{"name":"sample_type","value":"cell culture"},{"name":"type-material","value":"culture from holotype of Wickerhamiella allomyrinae"},{"name":"culture_collection","value":"CBS:13167"}],"bioprojects":[{"accession":"PRJNA736342"}],"collectionDate":"2016","description":{"organism":{"organismName":"Wickerhamiella allomyrinae","taxId":1480121},"title":"Microbe sample from Wickerhamiella allomyrinae"},"geoLocName":"USA: Madison, Wisconsin","isolationSource":"CBS Collection","lastUpdated":"2022-09-01T01:31:07.483","models":["Microbe, viral or environmental"],"owner":{"contacts":[{}],"name":"UW-Madison"},"package":"Microbe.1.0","publicationDate":"2022-09-01T01:31:07.483","sampleIds":[{"label":"Sample name","value":"yHMPu5000038042_wickerhamiella_allomyrinae"},{"db":"SRA","value":"SRS11109110"}],"status":{"status":"live","when":"2022-09-01T01:31:07.483"},"strain":"CBS 13167","submissionDate":"2021-07-21T12:37:11.797"},"blastUrl":"https://blast.ncbi.nlm.nih.gov/Blast.cgi?PAGE_TYPE=BlastSearch&PROG_DEF=blastn&BLAST_SPEC=GDH_GCA_030581455.1","refseqCategory":"reference genome","releaseDate":"2023-07-31","sequencingTech":"Illumina HiSeq","submitter":"UW-Madison"},"assemblyStats":{"contigL50":13,"contigN50":218877,"gcCount":"4826443","gcPercent":53.0,"genomeCoverage":"104.2x","numberOfComponentSequences":412,"numberOfContigs":415,"numberOfScaffolds":412,"scaffoldL50":13,"scaffoldN50":224757,"totalSequenceLength":"9069829","totalUngappedLength":"9069490"},"currentAccession":"GCA_030581455.1","organism":{"infraspecificNames":{"strain":"CBS 13167"},"organismName":"Wickerhamiella allomyrinae","taxId":1480121},"sourceDatabase":"SOURCE_DATABASE_GENBANK","typeMaterial":{"typeDisplayText":"assembly from type material","typeLabel":"TYPE_MATERIAL"},"wgsInfo":{"masterWgsUrl":"https://www.ncbi.nlm.nih.gov/nuccore/JAKTTL000000000.1","wgsContigsUrl":"https://www.ncbi.nlm.nih.gov/Traces/wgs/JAKTTL01","wgsProjectAccession":"JAKTTL01"}}
{"accession":"GCA_030581475.1","assemblyInfo":{"assemblyLevel":"Scaffold","assemblyMethod":"SPADES v. 3.7","assemblyName":"ASM3058147v1","assemblyStatus":"current","assemblyType":"haploid","bioprojectAccession":"PRJNA736342","bioprojectLineage":[{"bioprojects":[{"accession":"PRJNA736342","title":"Y1000+ Saccharomycotina yeasts genome sequencing and assembly"}]}],"biosample":{"accession":"SAMN20341995","attributes":[{"name":"strain","value":"NRRL Y-7904"},{"name":"isolation_source","value":"NRRL Collection"},{"name":"collection_date","value":"2016"},{"name":"geo_loc_name","value":"USA: Madison, Wisconsin"},{"name":"sample_type","value":"cell culture"},{"name":"type-material","value":"type material of Pichia nakazawae var. akitaensis"}],"bioprojects":[{"accession":"PRJNA736342"}],"collectionDate":"2016","description":{"organism":{"organismName":"Yamadazyma akitaensis","taxId":1041613},"title":"Microbe sample from Yamadazyma akitaensis"},"geoLocName":"USA: Madison, Wisconsin","isolationSource":"NRRL Collection","lastUpdated":"2023-12-24T04:55:27.652","models":["Microbe, viral or environmental"],"owner":{"contacts":[{}],"name":"UW-Madison"},"package":"Microbe.1.0","publicationDate":"2022-09-01T00:00:00.000","sampleIds":[{"label":"Sample name","value":"yHMPu5000038037_yamadazyma_akitaensis"},{"db":"SRA","value":"SRS11109104"}],"status":{"status":"live","when":"2022-09-01T01:42:19.483"},"strain":"NRRL Y-7904","submissionDate":"2021-07-21T12:37:21.386"},"blastUrl":"https://blast.ncbi.nlm.nih.gov/Blast.cgi?PAGE_TYPE=BlastSearch&PROG_DEF=blastn&BLAST_SPEC=GDH_GCA_030581475.1","refseqCategory":"reference genome","releaseDate":"2023-07-31","sequencingTech":"Illumina HiSeq","submitter":"UW-Madison"},"assemblyStats":{"contigL50":5,"contigN50":938334,"gcCount":"4241621","gcPercent":38.5,"genomeCoverage":"63.3x","numberOfComponentSequences":265,"numberOfContigs":266,"numberOfScaffolds":265,"scaffoldL50":5,"scaffoldN50":938334,"totalSequenceLength":"11037042","totalUngappedLength":"11037002"},"currentAccession":"GCA_030581475.1","organism":{"infraspecificNames":{"strain":"NRRL Y-7904"},"organismName":"Yamadazyma akitaensis","taxId":1041613},"sourceDatabase":"SOURCE_DATABASE_GENBANK","typeMaterial":{"typeDisplayText":"assembly from type material","typeLabel":"TYPE_MATERIAL"},"wgsInfo":{"masterWgsUrl":"https://www.ncbi.nlm.nih.gov/nuccore/JAKTTN000000000.1","wgsContigsUrl":"https://www.ncbi.nlm.nih.gov/Traces/wgs/JAKTTN01","wgsProjectAccession":"JAKTTN01"}}
{"accession":"GCA_030581495.1","assemblyInfo":{"assemblyLevel":"Scaffold","assemblyMethod":"SPADES v. 3.7","assemblyName":"ASM3058149v1","assemblyStatus":"current","assemblyType":"haploid","bioprojectAccession":"PRJNA736342","bioprojectLineage":[{"bioprojects":[{"accession":"PRJNA736342","title":"Y1000+ Saccharomycotina yeasts genome sequencing and assembly"}]}],"biosample":{"accession":"SAMN20341409","attributes":[{"name":"strain","value":"NBRC 108869, AB557867"},{"name":"isolation_source","value":"NBRC Collection"},{"name":"collection_date","value":"2016"},{"name":"geo_loc_name","value":"USA: Madison, Wisconsin"},{"name":"sample_type","value":"cell culture"}],"bioprojects":[{"accession":"PRJNA736342"}],"collectionDate":"2016","description":{"organism":{"organismName":"Wickerhamomyces xylosicus (nom. inval.)","taxId":1258691},"title":"Microbe sample from Wickerhamomyces xylosicus (nom. inval.)"},"geoLocName":"USA: Madison, Wisconsin","isolationSource":"NBRC Collection","lastUpdated":"2025-03-05T21:06:11.006","models":["Microbe, viral or environmental"],"owner":{"contacts":[{}],"name":"UW-Madison"},"package":"Microbe.1.0","publicationDate":"2022-09-01T00:00:00.000","sampleIds":[{"label":"Sample name","value":"yHMPu5000038049_wickerhamomyces_xylosica"},{"db":"SRA","value":"SRS11109113"}],"status":{"status":"live","when":"2022-09-01T01:31:08.530"},"strain":"NBRC 108869, AB557867","submissionDate":"2021-07-21T12:37:13.193"},"blastUrl":"https://blast.ncbi.nlm.nih.gov/Blast.cgi?PAGE_TYPE=BlastSearch&PROG_DEF=blastn&BLAST_SPEC=GDH_GCA_030581495.1","refseqCategory":"reference genome","releaseDate":"2023-07-31","sequencingTech":"Illumina HiSeq","submitter":"UW-Madison"},"assemblyStats":{"contigL50":25,"contigN50":175427,"gcCount":"5364381","gcPercent":39.0,"genomeCoverage":"182.6x","numberOfComponentSequences":411,"numberOfContigs":415,"numberOfScaffolds":411,"scaffoldL50":25,"scaffoldN50":175427,"totalSequenceLength":"13736429","totalUngappedLength":"13736270"},"currentAccession":"GCA_030581495.1","organism":{"infraspecificNames":{"strain":"NBRC 108869, AB557867"},"organismName":"Wickerhamomyces xylosicus (nom. inval.)","taxId":1258691},"sourceDatabase":"SOURCE_DATABASE_GENBANK","typeMaterial":{"typeDisplayText":"assembly from type material","typeLabel":"TYPE_MATERIAL"},"wgsInfo":{"masterWgsUrl":"https://www.ncbi.nlm.nih.gov/nuccore/JAKTTJ000000000.1","wgsContigsUrl":"https://www.ncbi.nlm.nih.gov/Traces/wgs/JAKTTJ01","wgsProjectAccession":"JAKTTJ01"}}
{"accession":"GCA_030581535.1","assemblyInfo":{"assemblyLevel":"Scaffold","assemblyMethod":"SPADES v. 3.7","assemblyName":"ASM3058153v1","assemblyStatus":"current","assemblyType":"haploid","bioprojectAccession":"PRJNA736342","bioprojectLineage":[{"bioprojects":[{"accession":"PRJNA736342","title":"Y1000+ Saccharomycotina yeasts genome sequencing and assembly"}]}],"biosample":{"accession":"SAMN20341295","attributes":[{"name":"strain","value":"CBS 12573"},{"name":"isolation_source","value":"CBS Collection"},{"name":"collection_date","value":"2016"},{"name":"geo_loc_name","value":"USA: Madison, Wisconsin"},{"name":"sample_type","value":"cell culture"},{"name":"type-material","value":"culture from type material of Yamadazyma siamensis"},{"name":"culture_collection","value":"CBS:12573"}],"bioprojects":[{"accession":"PRJNA736342"}],"collectionDate":"2016","description":{"organism":{"organismName":"Yamadazyma siamensis","taxId":1207386},"title":"Microbe sample from Yamadazyma siamensis"},"geoLocName":"USA: Madison, Wisconsin","isolationSource":"CBS Collection","lastUpdated":"2022-09-01T01:31:07.173","models":["Microbe, viral or environmental"],"owner":{"contacts":[{}],"name":"UW-Madison"},"package":"Microbe.1.0","publicationDate":"2022-09-01T01:31:07.173","sampleIds":[{"label":"Sample name","value":"yHMPu5000038029_yamadazyma_siamensis"},{"db":"SRA","value":"SRS11109098"}],"status":{"status":"live","when":"2022-09-01T01:31:07.173"},"strain":"CBS 12573","submissionDate":"2021-07-21T12:37:11.690"},"blastUrl":"https://blast.ncbi.nlm.nih.gov/Blast.cgi?PAGE_TYPE=BlastSearch&PROG_DEF=blastn&BLAST_SPEC=GDH_GCA_030581535.1","refseqCategory":"reference genome","releaseDate":"2023-07-31","sequencingTech":"Illumina HiSeq","submitter":"UW-Madison"},"assemblyStats":{"contigL50":13,"contigN50":341908,"gcCount":"5474618","gcPercent":44.5,"genomeCoverage":"77.6x","numberOfComponentSequences":615,"numberOfContigs":619,"numberOfScaffolds":615,"scaffoldL50":12,"scaffoldN50":360749,"totalSequenceLength":"12271438","totalUngappedLength":"12270512"},"currentAccession":"GCA_030581535.1","organism":{"infraspecificNames":{"strain":"CBS 12573"},"organismName":"Yamadazyma siamensis","taxId":1207386},"sourceDatabase":"SOURCE_DATABASE_GENBANK","typeMaterial":{"typeDisplayText":"assembly from type material","typeLabel":"TYPE_MATERIAL"},"wgsInfo":{"masterWgsUrl":"https://www.ncbi.nlm.nih.gov/nuccore/JAKTTO000000000.1","wgsContigsUrl":"https://www.ncbi.nlm.nih.gov/Traces/wgs/JAKTTO01","wgsProjectAccession":"JAKTTO01"}}
{"accession":"GCA_030581855.1","assemblyInfo":{"assemblyLevel":"Scaffold","assemblyMethod":"SPADES v. 3.7","assemblyName":"ASM3058185v1","assemblyStatus":"current","assemblyType":"haploid","bioprojectAccession":"PRJNA736342","bioprojectLineage":[{"bioprojects":[{"accession":"PRJNA736342","title":"Y1000+ Saccharomycotina yeasts genome sequencing and assembly"}]}],"biosample":{"accession":"SAMN20341539","attributes":[{"name":"strain","value":"NRRL Y-17406"},{"name":"isolation_source","value":"NRRL Collection"},{"name":"collection_date","value":"2016"},{"name":"geo_loc_name","value":"USA: Madison, Wisconsin"},{"name":"sample_type","value":"cell culture"},{"name":"type-material","value":"culture from type material of Saccharomycodes sinensis"}],"bioprojects":[{"accession":"PRJNA736342"}],"collectionDate":"2016","description":{"organism":{"organismName":"Yueomyces sinensis","taxId":58632},"title":"Microbe sample from Yueomyces sinensis"},"geoLocName":"USA: Madison, Wisconsin","isolationSource":"NRRL Collection","lastUpdated":"2022-12-19T21:07:09.774","models":["Microbe, viral or environmental"],"owner":{"contacts":[{}],"name":"UW-Madison"},"package":"Microbe.1.0","publicationDate":"2022-09-01T00:00:00.000","sampleIds":[{"label":"Sample name","value":"yHMPu5000035629_yueomyces_sinensis"},{"db":"SRA","value":"SRS11108908"}],"status":{"status":"live","when":"2022-09-01T01:38:33.143"},"strain":"NRRL Y-17406","submissionDate":"2021-07-21T12:37:14.926"},"blastUrl":"https://blast.ncbi.nlm.nih.gov/Blast.cgi?PAGE_TYPE=BlastSearch&PROG_DEF=blastn&BLAST_SPEC=GDH_GCA_030581855.1","refseqCategory":"reference genome","releaseDate":"2023-07-31","sequencingTech":"Illumina HiSeq","submitter":"UW-Madison"},"assemblyStats":{"contigL50":22,"contigN50":192393,"gcCount":"3765114","gcPercent":29.5,"genomeCoverage":"111.1x","numberOfComponentSequences":432,"numberOfContigs":436,"numberOfScaffolds":432,"scaffoldL50":22,"scaffoldN50":192393,"totalSequenceLength":"12684191","totalUngappedLength":"12682712"},"currentAccession":"GCA_030581855.1","organism":{"infraspecificNames":{"strain":"NRRL Y-17406"},"organismName":"Yueomyces sinensis","taxId":58632},"sourceDatabase":"SOURCE_DATABASE_GENBANK","typeMaterial":{"typeDisplayText":"assembly from type material","typeLabel":"TYPE_MATERIAL"},"wgsInfo":{"masterWgsUrl":"https://www.ncbi.nlm.nih.gov/nuccore/JAKTVU000000000.1","wgsContigsUrl":"https://www.ncbi.nlm.nih.gov/Traces/wgs/JAKTVU01","wgsProjectAccession":"JAKTVU01"}}
{"accession":"GCA_030582035.1","assemblyInfo":{"assemblyLevel":"Scaffold","assemblyMethod":"SPADES v. 3.7","assemblyName":"ASM3058203v1","assemblyStatus":"current","assemblyType":"haploid","bioprojectAccession":"PRJNA736342","bioprojectLineage":[{"bioprojects":[{"accession":"PRJNA736342","title":"Y1000+ Saccharomycotina yeasts genome sequencing and assembly"}]}],"biosample":{"accession":"SAMN20341706","attributes":[{"name":"strain","value":"NRRL Y-27364"},{"name":"isolation_source","value":"NRRL Collection"},{"name":"collection_date","value":"2016"},{"name":"geo_loc_name","value":"USA: Madison, Wisconsin"},{"name":"sample_type","value":"cell culture"},{"name":"type-material","value":"culture from holotype of Wickerhamiella occidentalis"}],"bioprojects":[{"accession":"PRJNA736342"}],"collectionDate":"2016","description":{"organism":{"organismName":"Wickerhamiella occidentalis","taxId":75734},"title":"Microbe sample from Wickerhamiella occidentalis"},"geoLocName":"USA: Madison, Wisconsin","isolationSource":"NRRL Collection","lastUpdated":"2024-06-23T05:29:05.661","models":["Microbe, viral or environmental"],"owner":{"contacts":[{}],"name":"UW-Madison"},"package":"Microbe.1.0","publicationDate":"2022-09-01T00:00:00.000","sampleIds":[{"label":"Sample name","value":"yHMPu5000035284_wickerhamiella_occidentalis"},{"db":"SRA","value":"SRS11096666"}],"status":{"status":"live","when":"2022-09-01T01:52:24.217"},"strain":"NRRL Y-27364","submissionDate":"2021-07-21T12:37:17.200"},"blastUrl":"https://blast.ncbi.nlm.nih.gov/Blast.cgi?PAGE_TYPE=BlastSearch&PROG_DEF=blastn&BLAST_SPEC=GDH_GCA_030582035.1","refseqCategory":"reference genome","releaseDate":"2023-07-31","sequencingTech":"Illumina HiSeq","submitter":"UW-Madison"},"assemblyStats":{"contigL50":21,"contigN50":163330,"gcCount":"4734030","gcPercent":48.0,"genomeCoverage":"43.3x","numberOfComponentSequences":165,"numberOfContigs":167,"numberOfScaffolds":165,"scaffoldL50":21,"scaffoldN50":163330,"totalSequenceLength":"9848422","totalUngappedLength":"9848313"},"currentAccession":"GCA_030582035.1","organism":{"infraspecificNames":{"strain":"NRRL Y-27364"},"organismName":"Wickerhamiella occidentalis","taxId":75734},"sourceDatabase":"SOURCE_DATABASE_GENBANK","typeMaterial":{"typeDisplayText":"assembly from type material","typeLabel":"TYPE_MATERIAL"},"wgsInfo":{"masterWgsUrl":"https://www.ncbi.nlm.nih.gov/nuccore/JAKTWN000000000.1","wgsContigsUrl":"https://www.ncbi.nlm.nih.gov/Traces/wgs/JAKTWN01","wgsProjectAccession":"JAKTWN01"}}
{"accession":"GCA_030582055.1","assemblyInfo":{"assemblyLevel":"Scaffold","assemblyMethod":"SPADES v. 3.7","assemblyName":"ASM3058205v1","assemblyStatus":"current","assemblyType":"haploid","bioprojectAccession":"PRJNA736342","bioprojectLineage":[{"bioprojects":[{"accession":"PRJNA736342","title":"Y1000+ Saccharomycotina yeasts genome sequencing and assembly"}]}],"biosample":{"accession":"SAMN20341707","attributes":[{"name":"strain","value":"NRRL Y-27367"},{"name":"isolation_source","value":"NRRL Collection"},{"name":"collection_date","value":"2016"},{"name":"geo_loc_name","value":"USA: Madison, Wisconsin"},{"name":"sample_type","value":"cell culture"},{"name":"type-material","value":"culture from holotype of Wickerhamiella lipophila"}],"bioprojects":[{"accession":"PRJNA736342"}],"collectionDate":"2016","description":{"organism":{"organismName":"Wickerhamiella lipophila","taxId":378041},"title":"Microbe sample from Wickerhamiella lipophila"},"geoLocName":"USA: Madison, Wisconsin","isolationSource":"NRRL Collection","lastUpdated":"2024-06-23T05:29:05.685","models":["Microbe, viral or environmental"],"owner":{"contacts":[{}],"name":"UW-Madison"},"package":"Microbe.1.0","publicationDate":"2022-09-01T00:00:00.000","sampleIds":[{"label":"Sample name","value":"yHMPu5000035283_wickerhamiella_lipophila"},{"db":"SRA","value":"SRS11096665"}],"status":{"status":"live","when":"2022-09-01T01:52:24.540"},"strain":"NRRL Y-27367","submissionDate":"2021-07-21T12:37:17.213"},"blastUrl":"https://blast.ncbi.nlm.nih.gov/Blast.cgi?PAGE_TYPE=BlastSearch&PROG_DEF=blastn&BLAST_SPEC=GDH_GCA_030582055.1","refseqCategory":"reference genome","releaseDate":"2023-07-31","sequencingTech":"Illumina HiSeq","submitter":"UW-Madison"},"assemblyStats":{"contigL50":19,"contigN50":146165,"gcCount":"4196361","gcPercent":48.0,"genomeCoverage":"39.5x","numberOfComponentSequences":207,"numberOfContigs":210,"numberOfScaffolds":207,"scaffoldL50":19,"scaffoldN50":146165,"totalSequenceLength":"8771421","totalUngappedLength":"8771218"},"currentAccession":"GCA_030582055.1","organism":{"infraspecificNames":{"strain":"NRRL Y-27367"},"organismName":"Wickerhamiella lipophila","taxId":378041},"sourceDatabase":"SOURCE_DATABASE_GENBANK","typeMaterial":{"typeDisplayText":"assembly from type material","typeLabel":"TYPE_MATERIAL"},"wgsInfo":{"masterWgsUrl":"https://www.ncbi.nlm.nih.gov/nuccore/JAKTWO000000000.1","wgsContigsUrl":"https://www.ncbi.nlm.nih.gov/Traces/wgs/JAKTWO01","wgsProjectAccession":"JAKTWO01"}}
{"accession":"GCA_030582155.1","assemblyInfo":{"assemblyLevel":"Scaffold","assemblyMethod":"SPADES v. 3.7","assemblyName":"ASM3058215v1","assemblyStatus":"current","assemblyType":"haploid","bioprojectAccession":"PRJNA736342","bioprojectLineage":[{"bioprojects":[{"accession":"PRJNA736342","title":"Y1000+ Saccharomycotina yeasts genome sequencing and assembly"}]}],"biosample":{"accession":"SAMN20341977","attributes":[{"name":"strain","value":"NRRL Y-7723"},{"name":"isolation_source","value":"NRRL Collection"},{"name":"collection_date","value":"2016"},{"name":"geo_loc_name","value":"USA: Madison, Wisconsin"},{"name":"sample_type","value":"cell culture"},{"name":"type-material","value":"type material of Hansenula lynferdii"}],"bioprojects":[{"accession":"PRJNA736342"}],"collectionDate":"2016","description":{"organism":{"organismName":"Wickerhamomyces lynferdii","taxId":1041609},"title":"Microbe sample from Wickerhamomyces lynferdii"},"geoLocName":"USA: Madison, Wisconsin","isolationSource":"NRRL Collection","lastUpdated":"2023-12-24T04:55:27.514","models":["Microbe, viral or environmental"],"owner":{"contacts":[{}],"name":"UW-Madison"},"package":"Microbe.1.0","publicationDate":"2022-09-01T00:00:00.000","sampleIds":[{"label":"Sample name","value":"yHMPu5000035267_wickerhamomyces_lynferdii"},{"db":"SRA","value":"SRS11096651"}],"status":{"status":"live","when":"2022-09-01T01:42:19.097"},"strain":"NRRL Y-7723","submissionDate":"2021-07-21T12:37:21.130"},"blastUrl":"https://blast.ncbi.nlm.nih.gov/Blast.cgi?PAGE_TYPE=BlastSearch&PROG_DEF=blastn&BLAST_SPEC=GDH_GCA_030582155.1","refseqCategory":"reference genome","releaseDate":"2023-07-31","sequencingTech":"Illumina HiSeq","submitter":"UW-Madison"},"assemblyStats":{"contigL50":51,"contigN50":159925,"gcCount":"9079071","gcPercent":35.5,"genomeCoverage":"105.6x","numberOfComponentSequences":636,"numberOfContigs":641,"numberOfScaffolds":636,"scaffoldL50":51,"scaffoldN50":161201,"totalSequenceLength":"25734084","totalUngappedLength":"25733115"},"currentAccession":"GCA_030582155.1","organism":{"infraspecificNames":{"strain":"NRRL Y-7723"},"organismName":"Wickerhamomyces lynferdii","taxId":1041609},"sourceDatabase":"SOURCE_DATABASE_GENBANK","typeMaterial":{"typeDisplayText":"assembly from type material","typeLabel":"TYPE_MATERIAL"},"wgsInfo":{"masterWgsUrl":"https://www.ncbi.nlm.nih.gov/nuccore/JAKTWT000000000.1","wgsContigsUrl":"https://www.ncbi.nlm.nih.gov/Traces/wgs/JAKTWT01","wgsProjectAccession":"JAKTWT01"}}
{"accession":"GCA_030582275.1","assemblyInfo":{"assemblyLevel":"Scaffold","assemblyMethod":"MASURCA v. 2.3.2","assemblyName":"ASM3058227v1","assemblyStatus":"current","assemblyType":"haploid","bioprojectAccession":"PRJNA736342","bioprojectLineage":[{"bioprojects":[{"accession":"PRJNA736342","title":"Y1000+ Saccharomycotina yeasts genome sequencing and assembly"}]}],"biosample":{"accession":"SAMN20342061","attributes":[{"name":"strain","value":"NRRL YB-4309"},{"name":"isolation_source","value":"NRRL Collection"},{"name":"collection_date","value":"2016"},{"name":"geo_loc_name","value":"USA: Madison, Wisconsin"},{"name":"sample_type","value":"cell culture"},{"name":"type-material","value":"type material of Wickerhamomyces pijperi"}],"bioprojects":[{"accession":"PRJNA736342"}],"collectionDate":"2016","description":{"organism":{"organismName":"Wickerhamomyces pijperi","taxId":599730},"title":"Microbe sample from Wickerhamomyces pijperi"},"geoLocName":"USA: Madison, Wisconsin","isolationSource":"NRRL Collection","lastUpdated":"2022-09-01T01:38:37.263","models":["Microbe, viral or environmental"],"owner":{"contacts":[{}],"name":"UW-Madison"},"package":"Microbe.1.0","publicationDate":"2022-09-01T01:38:37.263","sampleIds":[{"label":"Sample name","value":"yHMPu5000035254_wickerhamomyces_pijperi"},{"db":"SRA","value":"SRS11096613"}],"status":{"status":"live","when":"2022-09-01T01:38:37.263"},"strain":"NRRL YB-4309","submissionDate":"2021-07-21T12:37:22.253"},"blastUrl":"https://blast.ncbi.nlm.nih.gov/Blast.cgi?PAGE_TYPE=BlastSearch&PROG_DEF=blastn&BLAST_SPEC=GDH_GCA_030582275.1","refseqCategory":"reference genome","releaseDate":"2023-07-31","sequencingTech":"Illumina HiSeq","submitter":"UW-Madison"},"assemblyStats":{"contigL50":207,"contigN50":22073,"gcCount":"6209162","gcPercent":41.5,"genomeCoverage":"42.7x","numberOfComponentSequences":1309,"numberOfContigs":1745,"numberOfScaffolds":1309,"scaffoldL50":124,"scaffoldN50":38104,"totalSequenceLength":"15037388","totalUngappedLength":"15028528"},"currentAccession":"GCA_030582275.1","organism":{"infraspecificNames":{"strain":"NRRL YB-4309"},"organismName":"Wickerhamomyces pijperi","taxId":599730},"sourceDatabase":"SOURCE_DATABASE_GENBANK","typeMaterial":{"typeDisplayText":"assembly from type material","typeLabel":"TYPE_MATERIAL"},"wgsInfo":{"masterWgsUrl":"https://www.ncbi.nlm.nih.gov/nuccore/JAKTWX000000000.1","wgsContigsUrl":"https://www.ncbi.nlm.nih.gov/Traces/wgs/JAKTWX01","wgsProjectAccession":"JAKTWX01"}}
{"accession":"GCA_030582335.1","assemblyInfo":{"assemblyLevel":"Scaffold","assemblyMethod":"SPADES v. 3.7","assemblyName":"ASM3058233v1","assemblyStatus":"current","assemblyType":"haploid","bioprojectAccession":"PRJNA736342","bioprojectLineage":[{"bioprojects":[{"accession":"PRJNA736342","title":"Y1000+ Saccharomycotina yeasts genome sequencing and assembly"}]}],"biosample":{"accession":"SAMN20341994","attributes":[{"name":"strain","value":"NRRL Y-7903"},{"name":"isolation_source","value":"NRRL Collection"},{"name":"collection_date","value":"2016"},{"name":"geo_loc_name","value":"USA: Madison, Wisconsin"},{"name":"sample_type","value":"cell culture"},{"name":"type-material","value":"type material of Pichia nakazawae"}],"bioprojects":[{"accession":"PRJNA736342"}],"collectionDate":"2016","description":{"organism":{"organismName":"Yamadazyma nakazawae","taxId":45506},"title":"Microbe sample from Yamadazyma nakazawae"},"geoLocName":"USA: Madison, Wisconsin","isolationSource":"NRRL Collection","lastUpdated":"2022-09-01T01:42:19.473","models":["Microbe, viral or environmental"],"owner":{"contacts":[{}],"name":"UW-Madison"},"package":"Microbe.1.0","publicationDate":"2022-09-01T01:42:19.473","sampleIds":[{"label":"Sample name","value":"yHMPu5000035252_yamadazyma_nakazawae"},{"db":"SRA","value":"SRS11096612"}],"status":{"status":"live","when":"2022-09-01T01:42:19.473"},"strain":"NRRL Y-7903","submissionDate":"2021-07-21T12:37:21.373"},"blastUrl":"https://blast.ncbi.nlm.nih.gov/Blast.cgi?PAGE_TYPE=BlastSearch&PROG_DEF=blastn&BLAST_SPEC=GDH_GCA_030582335.1","refseqCategory":"reference genome","releaseDate":"2023-07-31","sequencingTech":"Illumina HiSeq","submitter":"UW-Madison"},"assemblyStats":{"contigL50":13,"contigN50":279358,"gcCount":"4151829","gcPercent":37.5,"genomeCoverage":"25.7x","numberOfComponentSequences":131,"numberOfContigs":133,"numberOfScaffolds":131,"scaffoldL50":12,"scaffoldN50":279358,"totalSequenceLength":"11040310","totalUngappedLength":"11040097"},"currentAccession":"GCA_030582335.1","organism":{"infraspecificNames":{"strain":"NRRL Y-7903"},"organismName":"Yamadazyma nakazawae","taxId":45506},"sourceDatabase":"SOURCE_DATABASE_GENBANK","typeMaterial":{"typeDisplayText":"assembly from type material","typeLabel":"TYPE_MATERIAL"},"wgsInfo":{"masterWgsUrl":"https://www.ncbi.nlm.nih.gov/nuccore/JAKTWY000000000.1","wgsContigsUrl":"https://www.ncbi.nlm.nih.gov/Traces/wgs/JAKTWY01","wgsProjectAccession":"JAKTWY01"}}
{"accession":"GCA_030582415.1","assemblyInfo":{"assemblyLevel":"Scaffold","assemblyMethod":"SPADES v. 3.7","assemblyName":"ASM3058241v1","assemblyStatus":"current","assemblyType":"haploid","bioprojectAccession":"PRJNA736342","bioprojectLineage":[{"bioprojects":[{"accession":"PRJNA736342","title":"Y1000+ Saccharomycotina yeasts genome sequencing and assembly"}]}],"biosample":{"accession":"SAMN20341587","attributes":[{"name":"strain","value":"NRRL Y-17671"},{"name":"isolation_source","value":"NRRL Collection"},{"name":"collection_date","value":"2016"},{"name":"geo_loc_name","value":"USA: Madison, Wisconsin"},{"name":"sample_type","value":"cell culture"},{"name":"type-material","value":"culture from holotype of Torulopsis vanderwaltii"}],"bioprojects":[{"accession":"PRJNA736342"}],"collectionDate":"2016","description":{"organism":{"organismName":"Wickerhamiella vanderwaltii","taxId":49336},"title":"Microbe sample from Wickerhamiella vanderwaltii"},"geoLocName":"USA: Madison, Wisconsin","isolationSource":"NRRL Collection","lastUpdated":"2024-06-23T05:29:03.757","models":["Microbe, viral or environmental"],"owner":{"contacts":[{}],"name":"UW-Madison"},"package":"Microbe.1.0","publicationDate":"2022-09-01T00:00:00.000","sampleIds":[{"label":"Sample name","value":"yHMPu5000035275_candida_vanderwaltii"},{"db":"SRA","value":"SRS11096657"}],"status":{"status":"live","when":"2022-09-01T01:52:02.470"},"strain":"NRRL Y-17671","submissionDate":"2021-07-21T12:37:15.603"},"blastUrl":"https://blast.ncbi.nlm.nih.gov/Blast.cgi?PAGE_TYPE=BlastSearch&PROG_DEF=blastn&BLAST_SPEC=GDH_GCA_030582415.1","refseqCategory":"reference genome","releaseDate":"2023-07-31","sequencingTech":"Illumina HiSeq","submitter":"UW-Madison"},"assemblyStats":{"contigL50":26,"contigN50":131601,"gcCount":"4522702","gcPercent":45.5,"genomeCoverage":"65.7x","numberOfComponentSequences":182,"numberOfContigs":190,"numberOfScaffolds":182,"scaffoldL50":25,"scaffoldN50":135823,"totalSequenceLength":"9962901","totalUngappedLength":"9962821"},"currentAccession":"GCA_030582415.1","organism":{"infraspecificNames":{"strain":"NRRL Y-17671"},"organismName":"Wickerhamiella vanderwaltii","taxId":49336},"sourceDatabase":"SOURCE_DATABASE_GENBANK","typeMaterial":{"typeDisplayText":"assembly from type material","typeLabel":"TYPE_MATERIAL"},"wgsInfo":{"masterWgsUrl":"https://www.ncbi.nlm.nih.gov/nuccore/JAKTWR000000000.1","wgsContigsUrl":"https://www.ncbi.nlm.nih.gov/Traces/wgs/JAKTWR01","wgsProjectAccession":"JAKTWR01"}}
{"accession":"GCA_030582435.1","assemblyInfo":{"assemblyLevel":"Scaffold","assemblyMethod":"SPADES v. 3.7","assemblyName":"ASM3058243v1","assemblyStatus":"current","assemblyType":"haploid","bioprojectAccession":"PRJNA736342","bioprojectLineage":[{"bioprojects":[{"accession":"PRJNA736342","title":"Y1000+ Saccharomycotina yeasts genome sequencing and assembly"}]}],"biosample":{"accession":"SAMN20341943","attributes":[{"name":"strain","value":"NRRL Y-7123"},{"name":"isolation_source","value":"NRRL Collection"},{"name":"collection_date","value":"2016"},{"name":"geo_loc_name","value":"USA: Madison, Wisconsin"},{"name":"sample_type","value":"cell culture"},{"name":"type-material","value":"type material of Pichia onychis"}],"bioprojects":[{"accession":"PRJNA736342"}],"collectionDate":"2016","description":{"organism":{"organismName":"Wickerhamomyces onychis","taxId":53641},"title":"Microbe sample from Wickerhamomyces onychis"},"geoLocName":"USA: Madison, Wisconsin","isolationSource":"NRRL Collection","lastUpdated":"2023-12-24T04:55:27.155","models":["Microbe, viral or environmental"],"owner":{"contacts":[{}],"name":"UW-Madison"},"package":"Microbe.1.0","publicationDate":"2022-09-01T00:00:00.000","sampleIds":[{"label":"Sample name","value":"yHMPu5000035266_wickerhamomyces_onychis"},{"db":"SRA","value":"SRS11096649"}],"status":{"status":"live","when":"2022-09-01T01:35:55.740"},"strain":"NRRL Y-7123","submissionDate":"2021-07-21T12:37:20.686"},"blastUrl":"https://blast.ncbi.nlm.nih.gov/Blast.cgi?PAGE_TYPE=BlastSearch&PROG_DEF=blastn&BLAST_SPEC=GDH_GCA_030582435.1","refseqCategory":"reference genome","releaseDate":"2023-07-31","sequencingTech":"Illumina HiSeq","submitter":"UW-Madison"},"assemblyStats":{"contigL50":106,"contigN50":32912,"gcCount":"5018879","gcPercent":41.0,"genomeCoverage":"34.0x","numberOfComponentSequences":1235,"numberOfContigs":1329,"numberOfScaffolds":1235,"scaffoldL50":102,"scaffoldN50":34299,"totalSequenceLength":"12330267","totalUngappedLength":"12270058"},"currentAccession":"GCA_030582435.1","organism":{"infraspecificNames":{"strain":"NRRL Y-7123"},"organismName":"Wickerhamomyces onychis","taxId":53641},"sourceDatabase":"SOURCE_DATABASE_GENBANK","typeMaterial":{"typeDisplayText":"assembly from type material","typeLabel":"TYPE_MATERIAL"},"wgsInfo":{"masterWgsUrl":"https://www.ncbi.nlm.nih.gov/nuccore/JAKTWU000000000.1","wgsContigsUrl":"https://www.ncbi.nlm.nih.gov/Traces/wgs/JAKTWU01","wgsProjectAccession":"JAKTWU01"}}
{"accession":"GCA_030582755.1","assemblyInfo":{"assemblyLevel":"Scaffold","assemblyMethod":"SPADES v. 3.7","assemblyName":"ASM3058275v1","assemblyStatus":"current","assemblyType":"haploid","bioprojectAccession":"PRJNA736342","bioprojectLineage":[{"bioprojects":[{"accession":"PRJNA736342","title":"Y1000+ Saccharomycotina yeasts genome sequencing and assembly"}]}],"biosample":{"accession":"SAMN20341573","attributes":[{"name":"strain","value":"NRRL Y-17645"},{"name":"isolation_source","value":"NRRL Collection"},{"name":"collection_date","value":"2016"},{"name":"geo_loc_name","value":"USA: Madison, Wisconsin"},{"name":"sample_type","value":"cell culture"},{"name":"type-material","value":"culture from holotype of Torulopsis apis var. galacta"}],"bioprojects":[{"accession":"PRJNA736342"}],"collectionDate":"2016","description":{"organism":{"organismName":"Wickerhamiella galacta","taxId":45553},"title":"Microbe sample from Wickerhamiella galacta"},"geoLocName":"USA: Madison, Wisconsin","isolationSource":"NRRL Collection","lastUpdated":"2024-06-23T05:29:02.651","models":["Microbe, viral or environmental"],"owner":{"contacts":[{}],"name":"UW-Madison"},"package":"Microbe.1.0","publicationDate":"2022-09-01T00:00:00.000","sampleIds":[{"label":"Sample name","value":"yHMPu5000041860_candida_galacta"},{"db":"SRA","value":"SRS11109308"}],"status":{"status":"live","when":"2022-09-01T01:51:57.367"},"strain":"NRRL Y-17645","submissionDate":"2021-07-21T12:37:15.416"},"blastUrl":"https://blast.ncbi.nlm.nih.gov/Blast.cgi?PAGE_TYPE=BlastSearch&PROG_DEF=blastn&BLAST_SPEC=GDH_GCA_030582755.1","refseqCategory":"reference genome","releaseDate":"2023-07-31","sequencingTech":"Illumina HiSeq","submitter":"UW-Madison"},"assemblyStats":{"contigL50":17,"contigN50":138533,"gcCount":"4705498","gcPercent":53.0,"genomeCoverage":"36.9x","numberOfComponentSequences":324,"numberOfContigs":330,"numberOfScaffolds":324,"scaffoldL50":17,"scaffoldN50":138533,"totalSequenceLength":"8863907","totalUngappedLength":"8863045"},"currentAccession":"GCA_030582755.1","organism":{"infraspecificNames":{"strain":"NRRL Y-17645"},"organismName":"Wickerhamiella galacta","taxId":45553},"sourceDatabase":"SOURCE_DATABASE_GENBANK","typeMaterial":{"typeDisplayText":"assembly from type material","typeLabel":"TYPE_MATERIAL"},"wgsInfo":{"masterWgsUrl":"https://www.ncbi.nlm.nih.gov/nuccore/JAJMGW000000000.1","wgsContigsUrl":"https://www.ncbi.nlm.nih.gov/Traces/wgs/JAJMGW01","wgsProjectAccession":"JAJMGW01"}}
{"accession":"GCA_030585005.1","assemblyInfo":{"assemblyLevel":"Scaffold","assemblyMethod":"SPADES v. 3.7","assemblyName":"ASM3058500v1","assemblyStatus":"current","assemblyType":"haploid","bioprojectAccession":"PRJNA736342","bioprojectLineage":[{"bioprojects":[{"accession":"PRJNA736342","title":"Y1000+ Saccharomycotina yeasts genome sequencing and assembly"}]}],"biosample":{"accession":"SAMN20341351","attributes":[{"name":"strain","value":"CBS 15225"},{"name":"isolation_source","value":"CBS Collection"},{"name":"collection_date","value":"2016"},{"name":"geo_loc_name","value":"USA: Madison, Wisconsin"},{"name":"sample_type","value":"cell culture"},{"name":"culture_collection","value":"CBS:15225"},{"name":"type-material","value":"culture from holotype of Yarrowia brassicae"}],"bioprojects":[{"accession":"PRJNA736342"}],"collectionDate":"2016","description":{"organism":{"organismName":"Yarrowia brassicae","taxId":2860395},"title":"Microbe sample from Yarrowia brassicae"},"geoLocName":"USA: Madison, Wisconsin","isolationSource":"CBS Collection","lastUpdated":"2025-03-09T06:31:32.590","models":["Microbe, viral or environmental"],"owner":{"contacts":[{}],"name":"UW-Madison"},"package":"Microbe.1.0","publicationDate":"2022-09-01T00:00:00.000","sampleIds":[{"label":"Sample name","value":"yHMPu5000037212_yarrowia_brassicae"},{"db":"SRA","value":"SRS11108954"}],"status":{"status":"live","when":"2022-09-01T01:50:40.330"},"strain":"CBS 15225","submissionDate":"2021-07-21T12:37:12.436"},"blastUrl":"https://blast.ncbi.nlm.nih.gov/Blast.cgi?PAGE_TYPE=BlastSearch&PROG_DEF=blastn&BLAST_SPEC=GDH_GCA_030585005.1","refseqCategory":"reference genome","releaseDate":"2023-07-31","sequencingTech":"Illumina HiSeq","submitter":"UW-Madison"},"assemblyStats":{"contigL50":49,"contigN50":135008,"gcCount":"10538347","gcPercent":50.5,"genomeCoverage":"180.6x","numberOfComponentSequences":407,"numberOfContigs":414,"numberOfScaffolds":407,"scaffoldL50":48,"scaffoldN50":135008,"totalSequenceLength":"20947468","totalUngappedLength":"20946250"},"currentAccession":"GCA_030585005.1","organism":{"infraspecificNames":{"strain":"CBS 15225"},"organismName":"Yarrowia brassicae","taxId":2860395},"sourceDatabase":"SOURCE_DATABASE_GENBANK","typeMaterial":{"typeDisplayText":"assembly from type material","typeLabel":"TYPE_MATERIAL"},"wgsInfo":{"masterWgsUrl":"https://www.ncbi.nlm.nih.gov/nuccore/JAJMCE000000000.1","wgsContigsUrl":"https://www.ncbi.nlm.nih.gov/Traces/wgs/JAJMCE01","wgsProjectAccession":"JAJMCE01"}}
{"accession":"GCA_030585105.1","assemblyInfo":{"assemblyLevel":"Scaffold","assemblyMethod":"SPADES v. 3.7","assemblyName":"ASM3058510v1","assemblyStatus":"current","assemblyType":"haploid","bioprojectAccession":"PRJNA736342","bioprojectLineage":[{"bioprojects":[{"accession":"PRJNA736342","title":"Y1000+ Saccharomycotina yeasts genome sequencing and assembly"}]}],"biosample":{"accession":"SAMN20341365","attributes":[{"name":"strain","value":"CBS 15893"},{"name":"isolation_source","value":"CBS Collection"},{"name":"collection_date","value":"2016"},{"name":"geo_loc_name","value":"USA: Madison, Wisconsin"},{"name":"sample_type","value":"cell culture"},{"name":"type-material","value":"culture from holotype of Wickerhamiella shivajii"},{"name":"culture_collection","value":"CBS:15893"}],"bioprojects":[{"accession":"PRJNA736342"}],"collectionDate":"2016","description":{"organism":{"organismName":"Wickerhamiella shivajii","taxId":2546340},"title":"Microbe sample from Wickerhamiella shivajii"},"geoLocName":"USA: Madison, Wisconsin","isolationSource":"CBS Collection","lastUpdated":"2023-01-22T06:27:17.104","models":["Microbe, viral or environmental"],"owner":{"contacts":[{}],"name":"UW-Madison"},"package":"Microbe.1.0","publicationDate":"2022-09-01T00:00:00.000","sampleIds":[{"label":"Sample name","value":"yHMPu5000037209_wickerhamiella_shivajii"},{"db":"SRA","value":"SRS11108951"}],"status":{"status":"live","when":"2022-09-01T01:35:48.603"},"strain":"CBS 15893","submissionDate":"2021-07-21T12:37:12.616"},"blastUrl":"https://blast.ncbi.nlm.nih.gov/Blast.cgi?PAGE_TYPE=BlastSearch&PROG_DEF=blastn&BLAST_SPEC=GDH_GCA_030585105.1","refseqCategory":"reference genome","releaseDate":"2023-07-31","sequencingTech":"Illumina HiSeq","submitter":"UW-Madison"},"assemblyStats":{"contigL50":5,"contigN50":814701,"gcCount":"4573172","gcPercent":50.5,"genomeCoverage":"382.7x","numberOfComponentSequences":91,"numberOfContigs":92,"numberOfScaffolds":91,"scaffoldL50":5,"scaffoldN50":875738,"totalSequenceLength":"9065234","totalUngappedLength":"9064957"},"currentAccession":"GCA_030585105.1","organism":{"infraspecificNames":{"strain":"CBS 15893"},"organismName":"Wickerhamiella shivajii","taxId":2546340},"sourceDatabase":"SOURCE_DATABASE_GENBANK","typeMaterial":{"typeDisplayText":"assembly from type material","typeLabel":"TYPE_MATERIAL"},"wgsInfo":{"masterWgsUrl":"https://www.ncbi.nlm.nih.gov/nuccore/JAJMCH000000000.1","wgsContigsUrl":"https://www.ncbi.nlm.nih.gov/Traces/wgs/JAJMCH01","wgsProjectAccession":"JAJMCH01"}}
{"accession":"GCA_030674255.1","assemblyInfo":{"assemblyLevel":"Scaffold","assemblyMethod":"DISCOVAR v. r51885","assemblyName":"ASM3067425v1","assemblyStatus":"current","assemblyType":"haploid","bioprojectAccession":"PRJNA736342","bioprojectLineage":[{"bioprojects":[{"accession":"PRJNA736342","title":"Y1000+ Saccharomycotina yeasts genome sequencing and assembly"}]}],"biosample":{"accession":"SAMN20341840","attributes":[{"name":"strain","value":"NRRL Y-48478"},{"name":"isolation_source","value":"NRRL Collection"},{"name":"collection_date","value":"2016"},{"name":"geo_loc_name","value":"USA: Madison, Wisconsin"},{"name":"sample_type","value":"cell culture"},{"name":"type-material","value":"type material of Wickerhamomyces queroliae"}],"bioprojects":[{"accession":"PRJNA736342"}],"collectionDate":"2016","description":{"organism":{"organismName":"Wickerhamomyces queroliae","taxId":517408},"title":"Microbe sample from Wickerhamomyces queroliae"},"geoLocName":"USA: Madison, Wisconsin","isolationSource":"NRRL Collection","lastUpdated":"2022-09-01T01:35:53.940","models":["Microbe, viral or environmental"],"owner":{"contacts":[{}],"name":"UW-Madison"},"package":"Microbe.1.0","publicationDate":"2022-09-01T01:35:53.940","sampleIds":[{"label":"Sample name","value":"yHDO582_wickerhamomyces_queroliae"},{"db":"SRA","value":"SRS11096569"}],"status":{"status":"live","when":"2022-09-01T01:35:53.940"},"strain":"NRRL Y-48478","submissionDate":"2021-07-21T12:37:18.967"},"blastUrl":"https://blast.ncbi.nlm.nih.gov/Blast.cgi?PAGE_TYPE=BlastSearch&PROG_DEF=blastn&BLAST_SPEC=GDH_GCA_030674255.1","refseqCategory":"reference genome","releaseDate":"2023-08-07","sequencingTech":"Illumina HiSeq","submitter":"UW-Madison"},"assemblyStats":{"contigL50":46,"contigN50":109336,"gcCount":"5825673","gcPercent":39.5,"genomeCoverage":"96.1x","numberOfComponentSequences":545,"numberOfContigs":555,"numberOfScaffolds":545,"scaffoldL50":44,"scaffoldN50":110640,"totalSequenceLength":"14673777","totalUngappedLength":"14672777"},"currentAccession":"GCA_030674255.1","organism":{"infraspecificNames":{"strain":"NRRL Y-48478"},"organismName":"Wickerhamomyces queroliae","taxId":517408},"sourceDatabase":"SOURCE_DATABASE_GENBANK","typeMaterial":{"typeDisplayText":"assembly from type material","typeLabel":"TYPE_MATERIAL"},"wgsInfo":{"masterWgsUrl":"https://www.ncbi.nlm.nih.gov/nuccore/JAJLXP000000000.1","wgsContigsUrl":"https://www.ncbi.nlm.nih.gov/Traces/wgs/JAJLXP01","wgsProjectAccession":"JAJLXP01"}}
{"accession":"GCA_030705125.1","assemblyInfo":{"assemblyLevel":"Scaffold","assemblyMethod":"SPADES v. 3.7","assemblyName":"ASM3070512v1","assemblyStatus":"current","assemblyType":"haploid","bioprojectAccession":"PRJNA736342","bioprojectLineage":[{"bioprojects":[{"accession":"PRJNA736342","title":"Y1000+ Saccharomycotina yeasts genome sequencing and assembly"}]}],"biosample":{"accession":"SAMN20341379","attributes":[{"name":"strain","value":"CBS 8813"},{"name":"isolation_source","value":"CBS Collection"},{"name":"collection_date","value":"2016"},{"name":"geo_loc_name","value":"USA: Madison, Wisconsin"},{"name":"sample_type","value":"cell culture"},{"name":"type-material","value":"culture from holotype of Candida bituminiphila"},{"name":"culture_collection","value":"CBS:8813"}],"bioprojects":[{"accession":"PRJNA736342"}],"collectionDate":"2016","description":{"organism":{"organismName":"Zygoascus bituminiphila","taxId":1912491},"title":"Microbe sample from Zygoascus bituminiphila"},"geoLocName":"USA: Madison, Wisconsin","isolationSource":"CBS Collection","lastUpdated":"2023-12-24T04:55:24.727","models":["Microbe, viral or environmental"],"owner":{"contacts":[{}],"name":"UW-Madison"},"package":"Microbe.1.0","publicationDate":"2022-09-01T00:00:00.000","sampleIds":[{"label":"Sample name","value":"yHDO588_zygoascus_bituminiphia"},{"db":"SRA","value":"SRS11096667"}],"status":{"status":"live","when":"2022-09-01T01:35:49.113"},"strain":"CBS 8813","submissionDate":"2021-07-21T12:37:12.800"},"blastUrl":"https://blast.ncbi.nlm.nih.gov/Blast.cgi?PAGE_TYPE=BlastSearch&PROG_DEF=blastn&BLAST_SPEC=GDH_GCA_030705125.1","refseqCategory":"reference genome","releaseDate":"2023-08-09","sequencingTech":"Illumina HiSeq","submitter":"UW-Madison"},"assemblyStats":{"contigL50":8,"contigN50":507180,"gcCount":"5300185","gcPercent":44.0,"genomeCoverage":"62.5x","numberOfComponentSequences":144,"numberOfContigs":147,"numberOfScaffolds":144,"scaffoldL50":8,"scaffoldN50":507180,"totalSequenceLength":"12086626","totalUngappedLength":"12085161"},"currentAccession":"GCA_030705125.1","organism":{"infraspecificNames":{"strain":"CBS 8813"},"organismName":"Zygoascus bituminiphila","taxId":1912491},"sourceDatabase":"SOURCE_DATABASE_GENBANK","typeMaterial":{"typeDisplayText":"assembly from type material","typeLabel":"TYPE_MATERIAL"},"wgsInfo":{"masterWgsUrl":"https://www.ncbi.nlm.nih.gov/nuccore/JANIWT000000000.1","wgsContigsUrl":"https://www.ncbi.nlm.nih.gov/Traces/wgs/JANIWT01","wgsProjectAccession":"JANIWT01"}}
{"accession":"GCA_030867685.1","assemblyInfo":{"assemblyLevel":"Scaffold","assemblyMethod":"Flye v. 2.6","assemblyName":"ASM3086768v1","assemblyStatus":"current","assemblyType":"haploid","bioprojectAccession":"PRJNA929327","bioprojectLineage":[{"bioprojects":[{"accession":"PRJNA929327","title":"Wickerhamiella versatilis strain:HR3 Genome sequencing and assembly"}]}],"biosample":{"accession":"SAMN32957171","attributes":[{"name":"strain","value":"HR3"},{"name":"isolation_source","value":"Pixian douban"},{"name":"collection_date","value":"2016-10"},{"name":"geo_loc_name","value":"China:Chengdu"},{"name":"sample_type","value":"single cell"}],"bioprojects":[{"accession":"PRJNA929327"}],"collectionDate":"2016-10","description":{"organism":{"organismName":"Wickerhamiella versatilis","taxId":27304},"title":"Microbe sample from Wickerhamiella versatilis"},"geoLocName":"China:Chengdu","isolationSource":"Pixian douban","lastUpdated":"2023-01-30T05:01:03.570","models":["Microbe, viral or environmental"],"owner":{"contacts":[{}],"name":"Agro-Products Processing Science and Technology"},"package":"Microbe.1.0","publicationDate":"2023-01-30T00:00:00.000","sampleIds":[{"label":"Sample name","value":"HR3"}],"status":{"status":"live","when":"2023-01-30T04:16:03.737"},"strain":"HR3","submissionDate":"2023-01-30T04:16:03.737"},"blastUrl":"https://blast.ncbi.nlm.nih.gov/Blast.cgi?PAGE_TYPE=BlastSearch&PROG_DEF=blastn&BLAST_SPEC=GDH_GCA_030867685.1","refseqCategory":"reference genome","releaseDate":"2023-08-24","sequencingTech":"PacBio RSII; Illumina HiSeq","submitter":"Institute of Agro-products Processing Science and Technology, Sichuan Academy of Agricultural Sciences"},"assemblyStats":{"contigL50":2,"contigN50":1802500,"gcCount":"4436956","gcPercent":45.0,"genomeCoverage":"308.0x","numberOfComponentSequences":8,"numberOfContigs":11,"numberOfScaffolds":8,"scaffoldL50":2,"scaffoldN50":2639608,"totalSequenceLength":"9876786","totalUngappedLength":"9876486"},"currentAccession":"GCA_030867685.1","organism":{"infraspecificNames":{"strain":"HR3"},"organismName":"Wickerhamiella versatilis","taxId":27304},"sourceDatabase":"SOURCE_DATABASE_GENBANK","wgsInfo":{"masterWgsUrl":"https://www.ncbi.nlm.nih.gov/nuccore/JAQOWU000000000.1","wgsContigsUrl":"https://www.ncbi.nlm.nih.gov/Traces/wgs/JAQOWU01","wgsProjectAccession":"JAQOWU01"}}
{"accession":"GCA_033030345.1","assemblyInfo":{"assemblyLevel":"Contig","assemblyMethod":"SOAPdenovo v. r242","assemblyName":"ASM3303034v1","assemblyStatus":"current","assemblyType":"haploid","bioprojectAccession":"PRJNA982188","bioprojectLineage":[{"bioprojects":[{"accession":"PRJNA982188","title":"Verpa spp."}]}],"biosample":{"accession":"SAMN35689353","attributes":[{"name":"strain","value":"No. 21108"},{"name":"host","value":"soil"},{"name":"isolation_source","value":"mountain"},{"name":"collection_date","value":"2022"},{"name":"geo_loc_name","value":"China: Tianshui Gansu"},{"name":"sample_type","value":"pure culture"}],"bioprojects":[{"accession":"PRJNA982188"}],"collectionDate":"2022","description":{"organism":{"organismName":"Verpa bohemica","taxId":44609},"title":"Microbe sample from Verpa bohemica"},"geoLocName":"China: Tianshui Gansu","host":"soil","isolationSource":"mountain","lastUpdated":"2023-09-30T00:52:58.203","models":["Microbe, viral or environmental"],"owner":{"contacts":[{}],"name":"Kunming Institute of Botany"},"package":"Microbe.1.0","publicationDate":"2023-09-30T00:52:58.203","sampleIds":[{"label":"Sample name","value":"V21108"}],"status":{"status":"live","when":"2023-09-30T00:52:58.203"},"strain":"No. 21108","submissionDate":"2023-06-09T21:51:04.710"},"blastUrl":"https://blast.ncbi.nlm.nih.gov/Blast.cgi?PAGE_TYPE=BlastSearch&PROG_DEF=blastn&BLAST_SPEC=GDH_GCA_033030345.1","refseqCategory":"reference genome","releaseDate":"2023-10-25","sequencingTech":"Illumina; PacBio","submitter":"Kunming Institute of Botany"},"assemblyStats":{"contigL50":10,"contigN50":1651066,"gcCount":"19547122","gcPercent":44.0,"genomeCoverage":"30.0x","numberOfComponentSequences":27,"numberOfContigs":27,"totalSequenceLength":"44435453","totalUngappedLength":"44435453"},"currentAccession":"GCA_033030345.1","organism":{"infraspecificNames":{"strain":"No. 21108"},"organismName":"Verpa bohemica","taxId":44609},"sourceDatabase":"SOURCE_DATABASE_GENBANK","wgsInfo":{"masterWgsUrl":"https://www.ncbi.nlm.nih.gov/nuccore/JAUFSE000000000.1","wgsContigsUrl":"https://www.ncbi.nlm.nih.gov/Traces/wgs/JAUFSE01","wgsProjectAccession":"JAUFSE01"}}
{"accession":"GCA_033030425.1","assemblyInfo":{"assemblyLevel":"Contig","assemblyMethod":"SOAPdenovo v. r242","assemblyName":"ASM3303042v1","assemblyStatus":"current","assemblyType":"haploid","bioprojectAccession":"PRJNA982188","bioprojectLineage":[{"bioprojects":[{"accession":"PRJNA982188","title":"Verpa spp."}]}],"biosample":{"accession":"SAMN35689354","attributes":[{"name":"strain","value":"No. 21110"},{"name":"host","value":"soil"},{"name":"isolation_source","value":"mountain"},{"name":"collection_date","value":"2022"},{"name":"geo_loc_name","value":"China: Pengshui Chongqing"},{"name":"sample_type","value":"pure culture"}],"bioprojects":[{"accession":"PRJNA982188"}],"collectionDate":"2022","description":{"organism":{"organismName":"Verpa conica","taxId":44608},"title":"Microbe sample from Verpa conica"},"geoLocName":"China: Pengshui Chongqing","host":"soil","isolationSource":"mountain","lastUpdated":"2023-09-30T00:52:58.210","models":["Microbe, viral or environmental"],"owner":{"contacts":[{}],"name":"Kunming Institute of Botany"},"package":"Microbe.1.0","publicationDate":"2023-09-30T00:52:58.210","sampleIds":[{"label":"Sample name","value":"V21110"}],"status":{"status":"live","when":"2023-09-30T00:52:58.210"},"strain":"No. 21110","submissionDate":"2023-06-09T21:51:04.723"},"blastUrl":"https://blast.ncbi.nlm.nih.gov/Blast.cgi?PAGE_TYPE=BlastSearch&PROG_DEF=blastn&BLAST_SPEC=GDH_GCA_033030425.1","refseqCategory":"reference genome","releaseDate":"2023-10-25","sequencingTech":"Illumina; PacBio","submitter":"Kunming Institute of Botany"},"assemblyStats":{"contigL50":10,"contigN50":1803776,"gcCount":"20611216","gcPercent":45.0,"genomeCoverage":"30.0x","numberOfComponentSequences":25,"numberOfContigs":25,"totalSequenceLength":"45838881","totalUngappedLength":"45838881"},"currentAccession":"GCA_033030425.1","organism":{"infraspecificNames":{"strain":"No. 21110"},"organismName":"Verpa conica","taxId":44608},"sourceDatabase":"SOURCE_DATABASE_GENBANK","wgsInfo":{"masterWgsUrl":"https://www.ncbi.nlm.nih.gov/nuccore/JAUFSD000000000.1","wgsContigsUrl":"https://www.ncbi.nlm.nih.gov/Traces/wgs/JAUFSD01","wgsProjectAccession":"JAUFSD01"}}
{"accession":"GCA_033085395.1","assemblyInfo":{"assemblyLevel":"Scaffold","assemblyMethod":"Falcon and CANU v. 1.7.1","assemblyName":"ASM3308539v1","assemblyStatus":"current","assemblyType":"haploid","bioprojectAccession":"PRJNA869526","bioprojectLineage":[{"bioprojects":[{"accession":"PRJNA869526","title":"Xanthoparmelia taractica strain:LF-423E Genome sequencing and assembly"}]}],"biosample":{"accession":"SAMN30309375","attributes":[{"name":"strain","value":"LF-423E"},{"name":"collection_date","value":"2019-07"},{"name":"env_broad_scale","value":"Rock"},{"name":"env_local_scale","value":"mountain"},{"name":"env_medium","value":"Lichen"},{"name":"geo_loc_name","value":"China: Inner Mongolia Autonomous Region"},{"name":"host","value":"lichen"},{"name":"isol_growth_condt","value":"PDA medium"},{"name":"lat_lon","value":"44.23 N 118.75 E"}],"bioprojects":[{"accession":"PRJNA869526"}],"collectionDate":"2019-07","description":{"comment":"Keywords: GSC:MIxS;MIGS:6.0","organism":{"organismName":"Xanthoparmelia taractica","taxId":2548433},"title":"Xanthoparmelia taractica LF-423E"},"geoLocName":"China: Inner Mongolia Autonomous Region","host":"lichen","lastUpdated":"2023-09-17T00:50:20.170","latLon":"44.23 N 118.75 E","models":["MIGS.eu","MIGS/MIMS/MIMARKS.plant-associated"],"owner":{"contacts":[{}],"name":"Shandong Normal University"},"package":"MIGS.eu.plant-associated.6.0","publicationDate":"2023-09-17T00:50:20.170","sampleIds":[{"label":"Sample name","value":"Lichenized fungus Xanthoparmelia taractica"}],"status":{"status":"live","when":"2023-09-17T00:50:20.170"},"strain":"LF-423E","submissionDate":"2022-08-15T05:12:04.567"},"blastUrl":"https://blast.ncbi.nlm.nih.gov/Blast.cgi?PAGE_TYPE=BlastSearch&PROG_DEF=blastn&BLAST_SPEC=GDH_GCA_033085395.1","refseqCategory":"reference genome","releaseDate":"2023-10-16","sequencingTech":"Illumina NovaSeq","submitter":"Shandong Normal University"},"assemblyStats":{"contigL50":114,"contigN50":105056,"gcCount":"18558127","gcPercent":43.0,"genomeCoverage":"120.0x","numberOfComponentSequences":1381,"numberOfContigs":1381,"numberOfScaffolds":1335,"scaffoldL50":105,"scaffoldN50":112782,"totalSequenceLength":"43140483","totalUngappedLength":"43136243"},"currentAccession":"GCA_033085395.1","organism":{"infraspecificNames":{"strain":"LF-423E"},"organismName":"Xanthoparmelia taractica","taxId":2548433},"sourceDatabase":"SOURCE_DATABASE_GENBANK","wgsInfo":{"masterWgsUrl":"https://www.ncbi.nlm.nih.gov/nuccore/JANQBS000000000.1","wgsContigsUrl":"https://www.ncbi.nlm.nih.gov/Traces/wgs/JANQBS01","wgsProjectAccession":"JANQBS01"}}
{"accession":"GCA_034401135.1","assemblyInfo":{"assemblyLevel":"Contig","assemblyMethod":"Canu v. 2.2","assemblyName":"ASM3440113v1","assemblyStatus":"current","assemblyType":"haploid","bioprojectAccession":"PRJNA1040346","bioprojectLineage":[{"bioprojects":[{"accession":"PRJNA1040346","title":"Volutella citrinella strain:GUCC2219 Genome sequencing and assembly"}]}],"biosample":{"accession":"SAMN38256728","attributes":[{"name":"strain","value":"GUCC2219"},{"name":"collected_by","value":"Xinyue Zhang"},{"name":"collection_date","value":"2019-08-20"},{"name":"geo_loc_name","value":"China: Guizhou, Weining County"},{"name":"isolation_source","value":"soil"},{"name":"lat_lon","value":"26.88 N 104.26 E"}],"bioprojects":[{"accession":"PRJNA1040346"}],"collectedBy":"Xinyue Zhang","collectionDate":"2019-08-20","description":{"comment":"A new fungus genome of Volutella citrinella with nematode predation and nematicidal activity, isolated from the cysts of potato cyst nematodes in China","organism":{"organismName":"Volutella citrinella","taxId":1053262},"title":"Pathogen: environmental/food/other sample from Volutella citrinella"},"geoLocName":"China: Guizhou, Weining County","isolationSource":"soil","lastUpdated":"2023-11-14T22:28:06.731","latLon":"26.88 N 104.26 E","models":["Pathogen.env"],"owner":{"contacts":[{}],"name":"Guizhou University"},"package":"Pathogen.env.1.0","publicationDate":"2023-11-14T00:00:00.000","sampleIds":[{"label":"Sample name","value":"GUCC2219"}],"status":{"status":"live","when":"2023-11-14T22:28:06.731"},"strain":"GUCC2219","submissionDate":"2023-11-14T22:28:06.731"},"blastUrl":"https://blast.ncbi.nlm.nih.gov/Blast.cgi?PAGE_TYPE=BlastSearch&PROG_DEF=blastn&BLAST_SPEC=GDH_GCA_034401135.1","refseqCategory":"reference genome","releaseDate":"2023-12-15","sequencingTech":"PacBio Sequel IIe; Illumina novaseq X plus","submitter":"Guizhou University"},"assemblyStats":{"contigL50":4,"contigN50":4992532,"gcCount":"24471396","gcPercent":54.0,"genomeCoverage":"100.0x","numberOfComponentSequences":26,"numberOfContigs":26,"totalSequenceLength":"45197029","totalUngappedLength":"45197029"},"currentAccession":"GCA_034401135.1","organism":{"infraspecificNames":{"strain":"GUCC2219"},"organismName":"Volutella citrinella","taxId":1053262},"sourceDatabase":"SOURCE_DATABASE_GENBANK","wgsInfo":{"masterWgsUrl":"https://www.ncbi.nlm.nih.gov/nuccore/JAWZSP000000000.1","wgsContigsUrl":"https://www.ncbi.nlm.nih.gov/Traces/wgs/JAWZSP01","wgsProjectAccession":"JAWZSP01"}}
{"accession":"GCA_035928285.1","annotationInfo":{"name":"Annotation submitted by Shed LighT in the daRk lineagES of the Fungal tree of life (STRES)","provider":"Shed LighT in the daRk lineagES of the Fungal tree of life (STRES)","releaseDate":"2024-01-22","stats":{"geneCounts":{"nonCoding":46,"proteinCoding":11222,"total":11268}}},"assemblyInfo":{"assemblyLevel":"Scaffold","assemblyMethod":"SPAdes v. 3.15.4","assemblyName":"ASM3592828v1","assemblyStatus":"current","assemblyType":"haploid","bioprojectAccession":"PRJNA666634","bioprojectLineage":[{"bioprojects":[{"accession":"PRJNA666634","title":"Black fungi genomes from extreme environments"}]}],"biosample":{"accession":"SAMN23564124","attributes":[{"name":"strain","value":"CCFEE 5887"},{"name":"collection_date","value":"2010-12"},{"name":"depth","value":"not applicable"},{"name":"elev","value":"not applicable"},{"name":"env_broad_scale","value":"monument"},{"name":"env_local_scale","value":"not applicable"},{"name":"env_medium","value":"rock"},{"name":"geo_loc_name","value":"Italy"},{"name":"isol_growth_condt","value":"15°C culture growth for 2-4 weeks"},{"name":"lat_lon","value":"41.904104 N 12.451675 E"},{"name":"biotic_relationship","value":"free living"},{"name":"estimated_size","value":"25-50 Mbp"},{"name":"pathogenicity","value":"none"},{"name":"perturbation","value":"haploid"},{"name":"ploidy","value":"haploid"},{"name":"propagation","value":"asexual"}],"bioprojects":[{"accession":"PRJNA666634"}],"collectionDate":"2010-12","description":{"comment":"Keywords: GSC:MIxS;MIGS:6.0","organism":{"organismName":"Vermiconidia calcicola","taxId":1690605},"title":"MIGS Eukaryotic sample from Vermiconidia calcicola"},"geoLocName":"Italy","lastUpdated":"2023-06-28T21:06:08.508","latLon":"41.904104 N 12.451675 E","models":["MIGS.eu","MIGS/MIMS/MIMARKS.microbial"],"owner":{"contacts":[{}],"name":"University of Tuscia"},"package":"MIGS.eu.microbial.6.0","publicationDate":"2023-01-01T00:00:00.000","sampleIds":[{"label":"Sample name","value":"CCFEE 5887"}],"status":{"status":"live","when":"2023-01-01T00:52:06.010"},"strain":"CCFEE 5887","submissionDate":"2021-12-02T10:29:05.516"},"blastUrl":"https://blast.ncbi.nlm.nih.gov/Blast.cgi?PAGE_TYPE=BlastSearch&PROG_DEF=blastn&BLAST_SPEC=GDH_GCA_035928285.1","comments":"Annotated using Funannotate v. 1.8.15","refseqCategory":"reference genome","releaseDate":"2024-01-22","sequencingTech":"Illumina MiSeq","submitter":"Shed LighT in the daRk lineagES of the Fungal tree of life (STRES)"},"assemblyStats":{"contigL50":16,"contigN50":574330,"gcCount":"15565184","gcPercent":52.0,"genomeCoverage":"164.3x","numberOfComponentSequences":527,"numberOfContigs":575,"numberOfScaffolds":527,"scaffoldL50":9,"scaffoldN50":1148899,"totalSequenceLength":"30040808","totalUngappedLength":"30037699"},"currentAccession":"GCA_035928285.1","organism":{"infraspecificNames":{"strain":"CCFEE 5887"},"organismName":"Vermiconidia calcicola","taxId":1690605},"sourceDatabase":"SOURCE_DATABASE_GENBANK","wgsInfo":{"masterWgsUrl":"https://www.ncbi.nlm.nih.gov/nuccore/JAXLQG000000000.1","wgsContigsUrl":"https://www.ncbi.nlm.nih.gov/Traces/wgs/JAXLQG01","wgsProjectAccession":"JAXLQG01"}}
{"accession":"GCA_036780745.1","annotationInfo":{"name":"Annotation submitted by University of Exeter","provider":"University of Exeter","releaseDate":"2024-02-22","stats":{"geneCounts":{"proteinCoding":1870,"total":1870}}},"assemblyInfo":{"assemblyLevel":"Scaffold","assemblyMethod":"Canu v. 2.2","assemblyName":"ASM3678074v1","assemblyStatus":"current","assemblyType":"haploid","bioprojectAccession":"PRJNA945438","bioprojectLineage":[{"bioprojects":[{"accession":"PRJNA945438","title":"Vairimorpha bombi strain:VR1 Genome sequencing and assembly"}]}],"biosample":{"accession":"SAMN33783333","attributes":[{"name":"strain","value":"VR1"},{"name":"host","value":"Bombus terrestris"},{"name":"collection_date","value":"2016"},{"name":"geo_loc_name","value":"United Kingdom: Windsor Great Park"},{"name":"sample_type","value":"Whole organism"},{"name":"collected_by","value":"Arran Folly"},{"name":"host_tissue_sampled","value":"abdomen"}],"bioprojects":[{"accession":"PRJNA945438"}],"collectedBy":"Arran Folly","collectionDate":"2016","description":{"organism":{"organismName":"Vairimorpha bombi","taxId":40135},"title":"Microbe sample from Vairimorpha bombi"},"geoLocName":"United Kingdom: Windsor Great Park","host":"Bombus terrestris","lastUpdated":"2024-02-02T10:22:29.035","models":["Microbe, viral or environmental"],"owner":{"contacts":[{}],"name":"University of Exeter"},"package":"Microbe.1.0","publicationDate":"2023-10-17T00:00:00.000","sampleIds":[{"label":"Sample name","value":"Vairimorpha bombi VR1"}],"status":{"status":"live","when":"2023-10-17T18:43:01.969"},"strain":"VR1","submissionDate":"2023-03-16T14:23:06.340"},"blastUrl":"https://blast.ncbi.nlm.nih.gov/Blast.cgi?PAGE_TYPE=BlastSearch&PROG_DEF=blastn&BLAST_SPEC=GDH_GCA_036780745.1","refseqCategory":"reference genome","releaseDate":"2024-02-22","sequencingTech":"Oxford Nanopore; Illumina HiSeq","submitter":"University of Exeter"},"assemblyStats":{"contigL50":256,"contigN50":4385,"gcCount":"1051177","gcPercent":28.5,"genomeCoverage":"120.0x","numberOfComponentSequences":57,"numberOfContigs":2259,"numberOfScaffolds":57,"scaffoldL50":7,"scaffoldN50":215746,"totalSequenceLength":"4738936","totalUngappedLength":"3660531"},"currentAccession":"GCA_036780745.1","organism":{"infraspecificNames":{"strain":"VR1"},"organismName":"Vairimorpha bombi","taxId":40135},"sourceDatabase":"SOURCE_DATABASE_GENBANK","wgsInfo":{"masterWgsUrl":"https://www.ncbi.nlm.nih.gov/nuccore/JAWUGJ000000000.1","wgsContigsUrl":"https://www.ncbi.nlm.nih.gov/Traces/wgs/JAWUGJ01","wgsProjectAccession":"JAWUGJ01"}}
{"accession":"GCA_037855215.1","assemblyInfo":{"assemblyLevel":"Contig","assemblyMethod":"ABySS v. 2.1","assemblyName":"ASM3785521v1","assemblyStatus":"current","assemblyType":"haploid","bioprojectAccession":"PRJNA1073027","bioprojectLineage":[{"bioprojects":[{"accession":"PRJNA1073027","title":"Rhizoctonia zeae genomes"}]}],"biosample":{"accession":"SAMN39784357","attributes":[{"name":"strain","value":"S2346"},{"name":"host","value":"Glycine max"},{"name":"collection_date","value":"2017"},{"name":"geo_loc_name","value":"USA: Nebraska"},{"name":"sample_type","value":"Fungal culture"},{"name":"Tax ID","value":"49569"}],"bioprojects":[{"accession":"PRJNA1073027"}],"collectionDate":"2017","description":{"organism":{"organismName":"Waitea zeae","taxId":49569},"title":"Microbe sample from Waitea zeae"},"geoLocName":"USA: Nebraska","host":"Glycine max","lastUpdated":"2024-12-12T10:41:26.928","models":["Microbe, viral or environmental"],"owner":{"contacts":[{}],"name":"University of Nebraska-Lincoln"},"package":"Microbe.1.0","publicationDate":"2024-02-03T00:00:00.000","sampleIds":[{"label":"Sample name","value":"S2346"}],"status":{"status":"live","when":"2024-02-03T23:14:04.047"},"strain":"S2346","submissionDate":"2024-02-03T23:14:04.046"},"blastUrl":"https://blast.ncbi.nlm.nih.gov/Blast.cgi?PAGE_TYPE=BlastSearch&PROG_DEF=blastn&BLAST_SPEC=GDH_GCA_037855215.1","refseqCategory":"reference genome","releaseDate":"2024-03-29","sequencingTech":"Illumina HiSeq","submitter":"University of Nebraska-Lincoln"},"assemblyStats":{"contigL50":438,"contigN50":20103,"gcCount":"16239390","gcPercent":51.0,"genomeCoverage":"25.0x","numberOfComponentSequences":7241,"numberOfContigs":7241,"totalSequenceLength":"31710712","totalUngappedLength":"31710712"},"currentAccession":"GCA_037855215.1","organism":{"infraspecificNames":{"strain":"S2346"},"organismName":"Waitea zeae","taxId":49569},"sourceDatabase":"SOURCE_DATABASE_GENBANK","wgsInfo":{"masterWgsUrl":"https://www.ncbi.nlm.nih.gov/nuccore/JAZHGK000000000.1","wgsContigsUrl":"https://www.ncbi.nlm.nih.gov/Traces/wgs/JAZHGK01","wgsProjectAccession":"JAZHGK01"}}
{"accession":"GCA_038088635.1","assemblyInfo":{"assemblyLevel":"Scaffold","assemblyMethod":"SPAdes v. 3.15.5","assemblyName":"VeloBol-ISO","assemblyStatus":"current","assemblyType":"haploid","bioprojectAccession":"PRJNA1022813","bioprojectLineage":[{"bioprojects":[{"accession":"PRJNA1022813","title":"Whole genome sequencing and assembly of 418 species from the family Boletaceae Raw sequence reads"}]}],"biosample":{"accession":"SAMN38199655","attributes":[{"name":"strain","value":"NY1393645"},{"name":"cultivar","value":"not applicable"},{"name":"ecotype","value":"not applicable"},{"name":"depth","value":"surface"},{"name":"collection_date","value":"2009"},{"name":"elev","value":"missing"},{"name":"env_broad_scale","value":"missing"},{"name":"env_local_scale","value":"missing"},{"name":"env_medium","value":"soil"},{"name":"geo_loc_name","value":"Australia"},{"name":"isol_growth_condt","value":"sporocarp"},{"name":"lat_lon","value":"25.39325 S 153.0308 E"}],"bioprojects":[{"accession":"PRJNA1022813"}],"collectionDate":"2009","cultivar":"not applicable","description":{"comment":"Keywords: GSC:MIxS;MIGS:6.0","organism":{"organismName":"Veloboletus limbatus","taxId":2800115},"title":"MIGS Eukaryotic sample from Veloboletus limbatus"},"ecotype":"not applicable","geoLocName":"Australia","lastUpdated":"2024-04-03T13:28:25.547","latLon":"25.39325 S 153.0308 E","models":["MIGS.eu","MIGS/MIMS/MIMARKS.soil"],"owner":{"contacts":[{}],"name":"University of Utah"},"package":"MIGS.eu.soil.6.0","publicationDate":"2023-11-10T00:00:00.000","sampleIds":[{"label":"Sample name","value":"NY1393645"},{"db":"SRA","value":"SRS20924960"}],"status":{"status":"live","when":"2023-11-10T12:45:12.391"},"strain":"NY1393645","submissionDate":"2023-11-10T12:45:12.390"},"blastUrl":"https://blast.ncbi.nlm.nih.gov/Blast.cgi?PAGE_TYPE=BlastSearch&PROG_DEF=blastn&BLAST_SPEC=GDH_GCA_038088635.1","refseqCategory":"reference genome","releaseDate":"2024-04-12","sequencingTech":"Illumina NovaSeq","submitter":"University of Utah"},"assemblyStats":{"contigL50":5905,"contigN50":2970,"gcCount":"43987235","gcPercent":48.0,"genomeCoverage":"55.1x","numberOfComponentSequences":86772,"numberOfContigs":89357,"numberOfScaffolds":86772,"scaffoldL50":4340,"scaffoldN50":3900,"totalSequenceLength":"92183165","totalUngappedLength":"91932026"},"currentAccession":"GCA_038088635.1","organism":{"infraspecificNames":{"strain":"NY1393645"},"organismName":"Veloboletus limbatus","taxId":2800115},"sourceDatabase":"SOURCE_DATABASE_GENBANK","wgsInfo":{"masterWgsUrl":"https://www.ncbi.nlm.nih.gov/nuccore/JBBPJJ000000000.1","wgsContigsUrl":"https://www.ncbi.nlm.nih.gov/Traces/wgs/JBBPJJ01","wgsProjectAccession":"JBBPJJ01"}}
{"accession":"GCA_038088895.1","assemblyInfo":{"assemblyLevel":"Scaffold","assemblyMethod":"SPAdes v. 3.15.5","assemblyName":"TH9260-Xerocomus-potaroensis","assemblyStatus":"current","assemblyType":"haploid","bioprojectAccession":"PRJNA1022813","bioprojectLineage":[{"bioprojects":[{"accession":"PRJNA1022813","title":"Whole genome sequencing and assembly of 418 species from the family Boletaceae Raw sequence reads"}]}],"biosample":{"accession":"SAMN38199647","attributes":[{"name":"strain","value":"G4426"},{"name":"cultivar","value":"not applicable"},{"name":"ecotype","value":"not applicable"},{"name":"depth","value":"surface"},{"name":"collection_date","value":"2010"},{"name":"elev","value":"missing"},{"name":"env_broad_scale","value":"missing"},{"name":"env_local_scale","value":"missing"},{"name":"env_medium","value":"soil"},{"name":"geo_loc_name","value":"Guyana"},{"name":"isol_growth_condt","value":"sporocarp"},{"name":"lat_lon","value":"5.301333 N 59.911222 W"}],"bioprojects":[{"accession":"PRJNA1022813"}],"collectionDate":"2010","cultivar":"not applicable","description":{"comment":"Keywords: GSC:MIxS;MIGS:6.0","organism":{"organismName":"Xerocomus potaroensis","taxId":1194545},"title":"MIGS Eukaryotic sample from Xerocomus potaroensis"},"ecotype":"not applicable","geoLocName":"Guyana","lastUpdated":"2024-04-03T13:28:23.677","latLon":"5.301333 N 59.911222 W","models":["MIGS.eu","MIGS/MIMS/MIMARKS.soil"],"owner":{"contacts":[{}],"name":"University of Utah"},"package":"MIGS.eu.soil.6.0","publicationDate":"2023-11-10T00:00:00.000","sampleIds":[{"label":"Sample name","value":"G4426"},{"db":"SRA","value":"SRS20924948"}],"status":{"status":"live","when":"2023-11-10T12:45:12.307"},"strain":"G4426","submissionDate":"2023-11-10T12:45:12.307"},"blastUrl":"https://blast.ncbi.nlm.nih.gov/Blast.cgi?PAGE_TYPE=BlastSearch&PROG_DEF=blastn&BLAST_SPEC=GDH_GCA_038088895.1","refseqCategory":"reference genome","releaseDate":"2024-04-12","sequencingTech":"Illumina NovaSeq","submitter":"University of Utah"},"assemblyStats":{"contigL50":1021,"contigN50":12180,"gcCount":"28812476","gcPercent":48.5,"genomeCoverage":"46.2x","numberOfComponentSequences":14219,"numberOfContigs":14268,"numberOfScaffolds":14219,"scaffoldL50":1008,"scaffoldN50":12292,"totalSequenceLength":"59487117","totalUngappedLength":"59485108"},"currentAccession":"GCA_038088895.1","organism":{"infraspecificNames":{"strain":"G4426"},"organismName":"Xerocomus potaroensis","taxId":1194545},"sourceDatabase":"SOURCE_DATABASE_GENBANK","wgsInfo":{"masterWgsUrl":"https://www.ncbi.nlm.nih.gov/nuccore/JBBPJT000000000.1","wgsContigsUrl":"https://www.ncbi.nlm.nih.gov/Traces/wgs/JBBPJT01","wgsProjectAccession":"JBBPJT01"}}
{"accession":"GCA_038088975.1","assemblyInfo":{"assemblyLevel":"Scaffold","assemblyMethod":"SPAdes v. 3.15.5","assemblyName":"TH9197-Xerocomus-cyaneibrunnescens","assemblyStatus":"current","assemblyType":"haploid","bioprojectAccession":"PRJNA1022813","bioprojectLineage":[{"bioprojects":[{"accession":"PRJNA1022813","title":"Whole genome sequencing and assembly of 418 species from the family Boletaceae Raw sequence reads"}]}],"biosample":{"accession":"SAMN38199642","attributes":[{"name":"strain","value":"G4421"},{"name":"cultivar","value":"not applicable"},{"name":"ecotype","value":"not applicable"},{"name":"depth","value":"surface"},{"name":"collection_date","value":"2010"},{"name":"elev","value":"missing"},{"name":"env_broad_scale","value":"missing"},{"name":"env_local_scale","value":"missing"},{"name":"env_medium","value":"soil"},{"name":"geo_loc_name","value":"Guyana"},{"name":"isol_growth_condt","value":"sporocarp"},{"name":"lat_lon","value":"5.301333 N 59.911222 W"}],"bioprojects":[{"accession":"PRJNA1022813"}],"collectionDate":"2010","cultivar":"not applicable","description":{"comment":"Keywords: GSC:MIxS;MIGS:6.0","organism":{"organismName":"Xerocomus cyaneibrunnescens","taxId":1194543},"title":"MIGS Eukaryotic sample from Xerocomus cyaneibrunnescens"},"ecotype":"not applicable","geoLocName":"Guyana","lastUpdated":"2024-04-03T13:28:11.960","latLon":"5.301333 N 59.911222 W","models":["MIGS.eu","MIGS/MIMS/MIMARKS.soil"],"owner":{"contacts":[{}],"name":"University of Utah"},"package":"MIGS.eu.soil.6.0","publicationDate":"2023-11-10T00:00:00.000","sampleIds":[{"label":"Sample name","value":"G4421"},{"db":"SRA","value":"SRS20924910"}],"status":{"status":"live","when":"2023-11-10T12:45:12.255"},"strain":"G4421","submissionDate":"2023-11-10T12:45:12.253"},"blastUrl":"https://blast.ncbi.nlm.nih.gov/Blast.cgi?PAGE_TYPE=BlastSearch&PROG_DEF=blastn&BLAST_SPEC=GDH_GCA_038088975.1","refseqCategory":"reference genome","releaseDate":"2024-04-12","sequencingTech":"Illumina NovaSeq","submitter":"University of Utah"},"assemblyStats":{"contigL50":3639,"contigN50":3434,"gcCount":"26582839","gcPercent":48.5,"genomeCoverage":"46.3x","numberOfComponentSequences":42684,"numberOfContigs":46510,"numberOfScaffolds":42684,"scaffoldL50":1657,"scaffoldN50":7175,"totalSequenceLength":"55013007","totalUngappedLength":"54638827"},"currentAccession":"GCA_038088975.1","organism":{"infraspecificNames":{"strain":"G4421"},"organismName":"Xerocomus cyaneibrunnescens","taxId":1194543},"sourceDatabase":"SOURCE_DATABASE_GENBANK","wgsInfo":{"masterWgsUrl":"https://www.ncbi.nlm.nih.gov/nuccore/JBBPJY000000000.1","wgsContigsUrl":"https://www.ncbi.nlm.nih.gov/Traces/wgs/JBBPJY01","wgsProjectAccession":"JBBPJY01"}}
{"accession":"GCA_038089095.1","assemblyInfo":{"assemblyLevel":"Scaffold","assemblyMethod":"SPAdes v. 3.15.5","assemblyName":"TH8106-Tylopilus-orsonianus","assemblyStatus":"current","assemblyType":"haploid","bioprojectAccession":"PRJNA1022813","bioprojectLineage":[{"bioprojects":[{"accession":"PRJNA1022813","title":"Whole genome sequencing and assembly of 418 species from the family Boletaceae Raw sequence reads"}]}],"biosample":{"accession":"SAMN38199636","attributes":[{"name":"strain","value":"G4413"},{"name":"cultivar","value":"not applicable"},{"name":"ecotype","value":"not applicable"},{"name":"depth","value":"surface"},{"name":"collection_date","value":"2001"},{"name":"elev","value":"missing"},{"name":"env_broad_scale","value":"missing"},{"name":"env_local_scale","value":"missing"},{"name":"env_medium","value":"soil"},{"name":"geo_loc_name","value":"Guyana"},{"name":"isol_growth_condt","value":"sporocarp"},{"name":"lat_lon","value":"5.301333 N 59.911222 W"}],"bioprojects":[{"accession":"PRJNA1022813"}],"collectionDate":"2001","cultivar":"not applicable","description":{"comment":"Keywords: GSC:MIxS;MIGS:6.0","organism":{"organismName":"Tylopilus orsonianus","taxId":1495899},"title":"MIGS Eukaryotic sample from Tylopilus orsonianus"},"ecotype":"not applicable","geoLocName":"Guyana","lastUpdated":"2024-04-03T13:28:08.093","latLon":"5.301333 N 59.911222 W","models":["MIGS.eu","MIGS/MIMS/MIMARKS.soil"],"owner":{"contacts":[{}],"name":"University of Utah"},"package":"MIGS.eu.soil.6.0","publicationDate":"2023-11-10T00:00:00.000","sampleIds":[{"label":"Sample name","value":"G4413"},{"db":"SRA","value":"SRS20924904"}],"status":{"status":"live","when":"2023-11-10T12:45:12.195"},"strain":"G4413","submissionDate":"2023-11-10T12:45:12.193"},"blastUrl":"https://blast.ncbi.nlm.nih.gov/Blast.cgi?PAGE_TYPE=BlastSearch&PROG_DEF=blastn&BLAST_SPEC=GDH_GCA_038089095.1","refseqCategory":"reference genome","releaseDate":"2024-04-12","sequencingTech":"Illumina NovaSeq","submitter":"University of Utah"},"assemblyStats":{"contigL50":2184,"contigN50":4771,"gcCount":"26072846","gcPercent":47.5,"genomeCoverage":"55.4x","numberOfComponentSequences":39702,"numberOfContigs":41495,"numberOfScaffolds":39702,"scaffoldL50":1548,"scaffoldN50":7119,"totalSequenceLength":"55321749","totalUngappedLength":"55146894"},"currentAccession":"GCA_038089095.1","organism":{"infraspecificNames":{"strain":"G4413"},"organismName":"Tylopilus orsonianus","taxId":1495899},"sourceDatabase":"SOURCE_DATABASE_GENBANK","wgsInfo":{"masterWgsUrl":"https://www.ncbi.nlm.nih.gov/nuccore/JBBPKE000000000.1","wgsContigsUrl":"https://www.ncbi.nlm.nih.gov/Traces/wgs/JBBPKE01","wgsProjectAccession":"JBBPKE01"}}
{"accession":"GCA_038089215.1","assemblyInfo":{"assemblyLevel":"Scaffold","assemblyMethod":"SPAdes v. 3.15.5","assemblyName":"TH10094-Tylopilus-vinaceipallidus","assemblyStatus":"current","assemblyType":"haploid","bioprojectAccession":"PRJNA1022813","bioprojectLineage":[{"bioprojects":[{"accession":"PRJNA1022813","title":"Whole genome sequencing and assembly of 418 species from the family Boletaceae Raw sequence reads"}]}],"biosample":{"accession":"SAMN38199630","attributes":[{"name":"strain","value":"G4406"},{"name":"cultivar","value":"not applicable"},{"name":"ecotype","value":"not applicable"},{"name":"depth","value":"surface"},{"name":"collection_date","value":"2015"},{"name":"elev","value":"missing"},{"name":"env_broad_scale","value":"missing"},{"name":"env_local_scale","value":"missing"},{"name":"env_medium","value":"soil"},{"name":"geo_loc_name","value":"Guyana"},{"name":"isol_growth_condt","value":"sporocarp"},{"name":"lat_lon","value":"5.301333 N 59.911222 W"}],"bioprojects":[{"accession":"PRJNA1022813"}],"collectionDate":"2015","cultivar":"not applicable","description":{"comment":"Keywords: GSC:MIxS;MIGS:6.0","organism":{"organismName":"Tylopilus vinaceipallidus","taxId":1495898},"title":"MIGS Eukaryotic sample from Tylopilus vinaceipallidus"},"ecotype":"not applicable","geoLocName":"Guyana","lastUpdated":"2024-04-03T13:28:03.580","latLon":"5.301333 N 59.911222 W","models":["MIGS.eu","MIGS/MIMS/MIMARKS.soil"],"owner":{"contacts":[{}],"name":"University of Utah"},"package":"MIGS.eu.soil.6.0","publicationDate":"2023-11-10T00:00:00.000","sampleIds":[{"label":"Sample name","value":"G4406"},{"db":"SRA","value":"SRS20924897"}],"status":{"status":"live","when":"2023-11-10T12:45:12.132"},"strain":"G4406","submissionDate":"2023-11-10T12:45:12.130"},"blastUrl":"https://blast.ncbi.nlm.nih.gov/Blast.cgi?PAGE_TYPE=BlastSearch&PROG_DEF=blastn&BLAST_SPEC=GDH_GCA_038089215.1","refseqCategory":"reference genome","releaseDate":"2024-04-12","sequencingTech":"Illumina NovaSeq","submitter":"University of Utah"},"assemblyStats":{"contigL50":675,"contigN50":17808,"gcCount":"26147718","gcPercent":50.5,"genomeCoverage":"56.6x","numberOfComponentSequences":8280,"numberOfContigs":8456,"numberOfScaffolds":8280,"scaffoldL50":637,"scaffoldN50":19100,"totalSequenceLength":"51882634","totalUngappedLength":"51873193"},"currentAccession":"GCA_038089215.1","organism":{"infraspecificNames":{"strain":"G4406"},"organismName":"Tylopilus vinaceipallidus","taxId":1495898},"sourceDatabase":"SOURCE_DATABASE_GENBANK","wgsInfo":{"masterWgsUrl":"https://www.ncbi.nlm.nih.gov/nuccore/JBBPKK000000000.1","wgsContigsUrl":"https://www.ncbi.nlm.nih.gov/Traces/wgs/JBBPKK01","wgsProjectAccession":"JBBPKK01"}}
{"accession":"GCA_038089295.1","assemblyInfo":{"assemblyLevel":"Scaffold","assemblyMethod":"SPAdes v. 3.15.5","assemblyName":"TH10052-Xerocomus-amazonicus","assemblyStatus":"current","assemblyType":"haploid","bioprojectAccession":"PRJNA1022813","bioprojectLineage":[{"bioprojects":[{"accession":"PRJNA1022813","title":"Whole genome sequencing and assembly of 418 species from the family Boletaceae Raw sequence reads"}]}],"biosample":{"accession":"SAMN38199626","attributes":[{"name":"strain","value":"G4402"},{"name":"cultivar","value":"not applicable"},{"name":"ecotype","value":"not applicable"},{"name":"depth","value":"surface"},{"name":"collection_date","value":"2015"},{"name":"elev","value":"missing"},{"name":"env_broad_scale","value":"missing"},{"name":"env_local_scale","value":"missing"},{"name":"env_medium","value":"soil"},{"name":"geo_loc_name","value":"Guyana"},{"name":"isol_growth_condt","value":"sporocarp"},{"name":"lat_lon","value":"5.301333 N 59.911222 W"}],"bioprojects":[{"accession":"PRJNA1022813"}],"collectionDate":"2015","cultivar":"not applicable","description":{"comment":"Keywords: GSC:MIxS;MIGS:6.0","organism":{"organismName":"Xerocomus amazonicus","taxId":279523},"title":"MIGS Eukaryotic sample from Xerocomus amazonicus"},"ecotype":"not applicable","geoLocName":"Guyana","lastUpdated":"2024-04-03T13:27:59.260","latLon":"5.301333 N 59.911222 W","models":["MIGS.eu","MIGS/MIMS/MIMARKS.soil"],"owner":{"contacts":[{}],"name":"University of Utah"},"package":"MIGS.eu.soil.6.0","publicationDate":"2023-11-10T00:00:00.000","sampleIds":[{"label":"Sample name","value":"G4402"},{"db":"SRA","value":"SRS20924891"}],"status":{"status":"live","when":"2023-11-10T12:45:12.093"},"strain":"G4402","submissionDate":"2023-11-10T12:45:12.090"},"blastUrl":"https://blast.ncbi.nlm.nih.gov/Blast.cgi?PAGE_TYPE=BlastSearch&PROG_DEF=blastn&BLAST_SPEC=GDH_GCA_038089295.1","refseqCategory":"reference genome","releaseDate":"2024-04-12","sequencingTech":"Illumina NovaSeq","submitter":"University of Utah"},"assemblyStats":{"contigL50":1382,"contigN50":7954,"gcCount":"25985322","gcPercent":48.0,"genomeCoverage":"37.5x","numberOfComponentSequences":26288,"numberOfContigs":28565,"numberOfScaffolds":26288,"scaffoldL50":626,"scaffoldN50":16136,"totalSequenceLength":"54386999","totalUngappedLength":"54173431"},"currentAccession":"GCA_038089295.1","organism":{"infraspecificNames":{"strain":"G4402"},"organismName":"Xerocomus amazonicus","taxId":279523},"sourceDatabase":"SOURCE_DATABASE_GENBANK","wgsInfo":{"masterWgsUrl":"https://www.ncbi.nlm.nih.gov/nuccore/JBBPKO000000000.1","wgsContigsUrl":"https://www.ncbi.nlm.nih.gov/Traces/wgs/JBBPKO01","wgsProjectAccession":"JBBPKO01"}}
{"accession":"GCA_038089495.1","assemblyInfo":{"assemblyLevel":"Scaffold","assemblyMethod":"SPAdes v. 3.15.5","assemblyName":"PAM-Xerocomus-dryophilus","assemblyStatus":"current","assemblyType":"haploid","bioprojectAccession":"PRJNA1022813","bioprojectLineage":[{"bioprojects":[{"accession":"PRJNA1022813","title":"Whole genome sequencing and assembly of 418 species from the family Boletaceae Raw sequence reads"}]}],"biosample":{"accession":"SAMN38199598","attributes":[{"name":"strain","value":"PAM-2023d"},{"name":"cultivar","value":"not applicable"},{"name":"ecotype","value":"not applicable"},{"name":"depth","value":"surface"},{"name":"collection_date","value":"missing"},{"name":"elev","value":"missing"},{"name":"env_broad_scale","value":"missing"},{"name":"env_local_scale","value":"missing"},{"name":"env_medium","value":"soil"},{"name":"geo_loc_name","value":"France"},{"name":"isol_growth_condt","value":"sporocarp"},{"name":"lat_lon","value":"47.52368 N 2.066917 E"}],"bioprojects":[{"accession":"PRJNA1022813"}],"collectionDate":"missing","cultivar":"not applicable","description":{"comment":"Keywords: GSC:MIxS;MIGS:6.0","organism":{"organismName":"Xerocomellus dryophilus","taxId":1758876},"title":"MIGS Eukaryotic sample from Xerocomellus dryophilus"},"ecotype":"not applicable","geoLocName":"France","lastUpdated":"2024-04-03T13:28:20.477","latLon":"47.52368 N 2.066917 E","models":["MIGS.eu","MIGS/MIMS/MIMARKS.soil"],"owner":{"contacts":[{}],"name":"University of Utah"},"package":"MIGS.eu.soil.6.0","publicationDate":"2023-11-10T00:00:00.000","sampleIds":[{"label":"Sample name","value":"PAM-Xerocomus-dryophilus"},{"db":"SRA","value":"SRS20924925"}],"status":{"status":"live","when":"2023-11-10T12:45:11.811"},"strain":"PAM-2023d","submissionDate":"2023-11-10T12:45:11.810"},"blastUrl":"https://blast.ncbi.nlm.nih.gov/Blast.cgi?PAGE_TYPE=BlastSearch&PROG_DEF=blastn&BLAST_SPEC=GDH_GCA_038089495.1","refseqCategory":"reference genome","releaseDate":"2024-04-12","sequencingTech":"Illumina NovaSeq","submitter":"University of Utah"},"assemblyStats":{"contigL50":651,"contigN50":16207,"gcCount":"21647957","gcPercent":51.0,"genomeCoverage":"55.5x","numberOfComponentSequences":9348,"numberOfContigs":9499,"numberOfScaffolds":9348,"scaffoldL50":619,"scaffoldN50":16977,"totalSequenceLength":"42539129","totalUngappedLength":"42525874"},"currentAccession":"GCA_038089495.1","organism":{"commonName":"oak-loving bolete","infraspecificNames":{"strain":"PAM-2023d"},"organismName":"Xerocomellus dryophilus","taxId":1758876},"sourceDatabase":"SOURCE_DATABASE_GENBANK","wgsInfo":{"masterWgsUrl":"https://www.ncbi.nlm.nih.gov/nuccore/JBBPKY000000000.1","wgsContigsUrl":"https://www.ncbi.nlm.nih.gov/Traces/wgs/JBBPKY01","wgsProjectAccession":"JBBPKY01"}}
{"accession":"GCA_038089695.1","assemblyInfo":{"assemblyLevel":"Scaffold","assemblyMethod":"SPAdes v. 3.15.5","assemblyName":"NY815401-Xanthoconium-separans","assemblyStatus":"current","assemblyType":"haploid","bioprojectAccession":"PRJNA1022813","bioprojectLineage":[{"bioprojects":[{"accession":"PRJNA1022813","title":"Whole genome sequencing and assembly of 418 species from the family Boletaceae Raw sequence reads"}]}],"biosample":{"accession":"SAMN38199590","attributes":[{"name":"strain","value":"NY815401"},{"name":"cultivar","value":"not applicable"},{"name":"ecotype","value":"not applicable"},{"name":"depth","value":"surface"},{"name":"collection_date","value":"2004"},{"name":"elev","value":"missing"},{"name":"env_broad_scale","value":"missing"},{"name":"env_local_scale","value":"missing"},{"name":"env_medium","value":"soil"},{"name":"geo_loc_name","value":"USA"},{"name":"isol_growth_condt","value":"sporocarp"},{"name":"lat_lon","value":"35.66946 N 83.7554 W"}],"bioprojects":[{"accession":"PRJNA1022813"}],"collectionDate":"2004","cultivar":"not applicable","description":{"comment":"Keywords: GSC:MIxS;MIGS:6.0","organism":{"organismName":"Xanthoconium separans","taxId":495289},"title":"MIGS Eukaryotic sample from Xanthoconium separans"},"ecotype":"not applicable","geoLocName":"USA","lastUpdated":"2024-04-03T13:28:16.263","latLon":"35.66946 N 83.7554 W","models":["MIGS.eu","MIGS/MIMS/MIMARKS.soil"],"owner":{"contacts":[{}],"name":"University of Utah"},"package":"MIGS.eu.soil.6.0","publicationDate":"2023-11-10T00:00:00.000","sampleIds":[{"label":"Sample name","value":"NY815401"},{"db":"SRA","value":"SRS20924916"}],"status":{"status":"live","when":"2023-11-10T12:45:11.722"},"strain":"NY815401","submissionDate":"2023-11-10T12:45:11.720"},"blastUrl":"https://blast.ncbi.nlm.nih.gov/Blast.cgi?PAGE_TYPE=BlastSearch&PROG_DEF=blastn&BLAST_SPEC=GDH_GCA_038089695.1","refseqCategory":"reference genome","releaseDate":"2024-04-12","sequencingTech":"Illumina NovaSeq","submitter":"University of Utah"},"assemblyStats":{"contigL50":1267,"contigN50":9129,"gcCount":"29629175","gcPercent":49.0,"genomeCoverage":"22.0x","numberOfComponentSequences":32673,"numberOfContigs":33048,"numberOfScaffolds":32673,"scaffoldL50":1217,"scaffoldN50":9461,"totalSequenceLength":"60183430","totalUngappedLength":"60178805"},"currentAccession":"GCA_038089695.1","organism":{"commonName":"lilac bolete","infraspecificNames":{"strain":"NY815401"},"organismName":"Xanthoconium separans","taxId":495289},"sourceDatabase":"SOURCE_DATABASE_GENBANK","wgsInfo":{"masterWgsUrl":"https://www.ncbi.nlm.nih.gov/nuccore/JBBPLG000000000.1","wgsContigsUrl":"https://www.ncbi.nlm.nih.gov/Traces/wgs/JBBPLG01","wgsProjectAccession":"JBBPLG01"}}
{"accession":"GCA_038089715.1","assemblyInfo":{"assemblyLevel":"Scaffold","assemblyMethod":"SPAdes v. 3.15.5","assemblyName":"NY796126-Veloporphyrellus-conicus","assemblyStatus":"current","assemblyType":"haploid","bioprojectAccession":"PRJNA1022813","bioprojectLineage":[{"bioprojects":[{"accession":"PRJNA1022813","title":"Whole genome sequencing and assembly of 418 species from the family Boletaceae Raw sequence reads"}]}],"biosample":{"accession":"SAMN38199587","attributes":[{"name":"strain","value":"NY796126"},{"name":"cultivar","value":"not applicable"},{"name":"ecotype","value":"not applicable"},{"name":"depth","value":"surface"},{"name":"collection_date","value":"2003"},{"name":"elev","value":"missing"},{"name":"env_broad_scale","value":"missing"},{"name":"env_local_scale","value":"missing"},{"name":"env_medium","value":"soil"},{"name":"geo_loc_name","value":"Belize"},{"name":"isol_growth_condt","value":"sporocarp"},{"name":"lat_lon","value":"17.37361 N 88.5617 W"}],"bioprojects":[{"accession":"PRJNA1022813"}],"collectionDate":"2003","cultivar":"not applicable","description":{"comment":"Keywords: GSC:MIxS;MIGS:6.0","organism":{"organismName":"Veloporphyrellus conicus","taxId":1382505},"title":"MIGS Eukaryotic sample from Veloporphyrellus conicus"},"ecotype":"not applicable","geoLocName":"Belize","lastUpdated":"2024-04-03T13:26:30.290","latLon":"17.37361 N 88.5617 W","models":["MIGS.eu","MIGS/MIMS/MIMARKS.soil"],"owner":{"contacts":[{}],"name":"University of Utah"},"package":"MIGS.eu.soil.6.0","publicationDate":"2023-11-10T00:00:00.000","sampleIds":[{"label":"Sample name","value":"NY796126"},{"db":"SRA","value":"SRS20924668"}],"status":{"status":"live","when":"2023-11-10T12:45:11.651"},"strain":"NY796126","submissionDate":"2023-11-10T12:45:11.650"},"blastUrl":"https://blast.ncbi.nlm.nih.gov/Blast.cgi?PAGE_TYPE=BlastSearch&PROG_DEF=blastn&BLAST_SPEC=GDH_GCA_038089715.1","refseqCategory":"reference genome","releaseDate":"2024-04-12","sequencingTech":"Illumina NovaSeq","submitter":"University of Utah"},"assemblyStats":{"contigL50":2252,"contigN50":4479,"gcCount":"19356725","gcPercent":48.0,"genomeCoverage":"53.6x","numberOfComponentSequences":26437,"numberOfContigs":30516,"numberOfScaffolds":26437,"scaffoldL50":553,"scaffoldN50":15615,"totalSequenceLength":"40790203","totalUngappedLength":"40402119"},"currentAccession":"GCA_038089715.1","organism":{"infraspecificNames":{"strain":"NY796126"},"organismName":"Veloporphyrellus conicus","taxId":1382505},"sourceDatabase":"SOURCE_DATABASE_GENBANK","wgsInfo":{"masterWgsUrl":"https://www.ncbi.nlm.nih.gov/nuccore/JBBPLJ000000000.1","wgsContigsUrl":"https://www.ncbi.nlm.nih.gov/Traces/wgs/JBBPLJ01","wgsProjectAccession":"JBBPLJ01"}}
{"accession":"GCA_038089995.1","assemblyInfo":{"assemblyLevel":"Scaffold","assemblyMethod":"SPAdes v. 3.15.5","assemblyName":"NY2685946-Tylopilus-balloui","assemblyStatus":"current","assemblyType":"haploid","bioprojectAccession":"PRJNA1022813","bioprojectLineage":[{"bioprojects":[{"accession":"PRJNA1022813","title":"Whole genome sequencing and assembly of 418 species from the family Boletaceae Raw sequence reads"}]}],"biosample":{"accession":"SAMN38199572","attributes":[{"name":"strain","value":"NY2685946"},{"name":"cultivar","value":"not applicable"},{"name":"ecotype","value":"not applicable"},{"name":"depth","value":"surface"},{"name":"collection_date","value":"2016"},{"name":"elev","value":"missing"},{"name":"env_broad_scale","value":"missing"},{"name":"env_local_scale","value":"missing"},{"name":"env_medium","value":"soil"},{"name":"geo_loc_name","value":"USA"},{"name":"isol_growth_condt","value":"sporocarp"},{"name":"lat_lon","value":"40.86157 N 73.8784 W"}],"bioprojects":[{"accession":"PRJNA1022813"}],"collectionDate":"2016","cultivar":"not applicable","description":{"comment":"Keywords: GSC:MIxS;MIGS:6.0","organism":{"organismName":"Tylopilus balloui","taxId":1278228},"title":"MIGS Eukaryotic sample from Tylopilus balloui"},"ecotype":"not applicable","geoLocName":"USA","lastUpdated":"2024-04-03T13:26:26.750","latLon":"40.86157 N 73.8784 W","models":["MIGS.eu","MIGS/MIMS/MIMARKS.soil"],"owner":{"contacts":[{}],"name":"University of Utah"},"package":"MIGS.eu.soil.6.0","publicationDate":"2023-11-10T00:00:00.000","sampleIds":[{"label":"Sample name","value":"NY2685946"},{"db":"SRA","value":"SRS20924650"}],"status":{"status":"live","when":"2023-11-10T12:45:11.499"},"strain":"NY2685946","submissionDate":"2023-11-10T12:45:11.497"},"blastUrl":"https://blast.ncbi.nlm.nih.gov/Blast.cgi?PAGE_TYPE=BlastSearch&PROG_DEF=blastn&BLAST_SPEC=GDH_GCA_038089995.1","refseqCategory":"reference genome","releaseDate":"2024-04-12","sequencingTech":"Illumina NovaSeq","submitter":"University of Utah"},"assemblyStats":{"contigL50":622,"contigN50":11171,"gcCount":"20330758","gcPercent":48.5,"genomeCoverage":"51.9x","numberOfComponentSequences":11887,"numberOfContigs":12178,"numberOfScaffolds":11887,"scaffoldL50":531,"scaffoldN50":12374,"totalSequenceLength":"41832403","totalUngappedLength":"41813151"},"currentAccession":"GCA_038089995.1","organism":{"commonName":"burnt-orange bolete","infraspecificNames":{"strain":"NY2685946"},"organismName":"Tylopilus balloui","taxId":1278228},"sourceDatabase":"SOURCE_DATABASE_GENBANK","wgsInfo":{"masterWgsUrl":"https://www.ncbi.nlm.nih.gov/nuccore/JBBPLW000000000.1","wgsContigsUrl":"https://www.ncbi.nlm.nih.gov/Traces/wgs/JBBPLW01","wgsProjectAccession":"JBBPLW01"}}
{"accession":"GCA_038090035.1","assemblyInfo":{"assemblyLevel":"Scaffold","assemblyMethod":"SPAdes v. 3.15.5","assemblyName":"NY2449760-Xerocomus-nothofagi","assemblyStatus":"current","assemblyType":"haploid","bioprojectAccession":"PRJNA1022813","bioprojectLineage":[{"bioprojects":[{"accession":"PRJNA1022813","title":"Whole genome sequencing and assembly of 418 species from the family Boletaceae Raw sequence reads"}]}],"biosample":{"accession":"SAMN38199570","attributes":[{"name":"strain","value":"NY2449760"},{"name":"cultivar","value":"not applicable"},{"name":"ecotype","value":"not applicable"},{"name":"depth","value":"surface"},{"name":"collection_date","value":"2016"},{"name":"elev","value":"missing"},{"name":"env_broad_scale","value":"missing"},{"name":"env_local_scale","value":"missing"},{"name":"env_medium","value":"soil"},{"name":"geo_loc_name","value":"New Zealand"},{"name":"isol_growth_condt","value":"sporocarp"},{"name":"lat_lon","value":"45.7758 S 167.5365 E"}],"bioprojects":[{"accession":"PRJNA1022813"}],"collectionDate":"2016","cultivar":"not applicable","description":{"comment":"Keywords: GSC:MIxS;MIGS:6.0","organism":{"organismName":"Xerocomus nothofagi","taxId":1282279},"title":"MIGS Eukaryotic sample from Xerocomus nothofagi"},"ecotype":"not applicable","geoLocName":"New Zealand","lastUpdated":"2024-04-03T13:26:26.053","latLon":"45.7758 S 167.5365 E","models":["MIGS.eu","MIGS/MIMS/MIMARKS.soil"],"owner":{"contacts":[{}],"name":"University of Utah"},"package":"MIGS.eu.soil.6.0","publicationDate":"2023-11-10T00:00:00.000","sampleIds":[{"label":"Sample name","value":"NY2449760"},{"db":"SRA","value":"SRS20924647"}],"status":{"status":"live","when":"2023-11-10T12:45:11.480"},"strain":"NY2449760","submissionDate":"2023-11-10T12:45:11.480"},"blastUrl":"https://blast.ncbi.nlm.nih.gov/Blast.cgi?PAGE_TYPE=BlastSearch&PROG_DEF=blastn&BLAST_SPEC=GDH_GCA_038090035.1","refseqCategory":"reference genome","releaseDate":"2024-04-12","sequencingTech":"Illumina NovaSeq","submitter":"University of Utah"},"assemblyStats":{"contigL50":1365,"contigN50":5605,"gcCount":"22498861","gcPercent":49.0,"genomeCoverage":"45.4x","numberOfComponentSequences":31354,"numberOfContigs":32786,"numberOfScaffolds":31354,"scaffoldL50":542,"scaffoldN50":10362,"totalSequenceLength":"46154583","totalUngappedLength":"46024886"},"currentAccession":"GCA_038090035.1","organism":{"infraspecificNames":{"strain":"NY2449760"},"organismName":"Xerocomus nothofagi","taxId":1282279},"sourceDatabase":"SOURCE_DATABASE_GENBANK","wgsInfo":{"masterWgsUrl":"https://www.ncbi.nlm.nih.gov/nuccore/JBBPLY000000000.1","wgsContigsUrl":"https://www.ncbi.nlm.nih.gov/Traces/wgs/JBBPLY01","wgsProjectAccession":"JBBPLY01"}}
{"accession":"GCA_038090075.1","assemblyInfo":{"assemblyLevel":"Scaffold","assemblyMethod":"SPAdes v. 3.15.5","assemblyName":"NY2449667-Xanthoconium-purpureum","assemblyStatus":"current","assemblyType":"haploid","bioprojectAccession":"PRJNA1022813","bioprojectLineage":[{"bioprojects":[{"accession":"PRJNA1022813","title":"Whole genome sequencing and assembly of 418 species from the family Boletaceae Raw sequence reads"}]}],"biosample":{"accession":"SAMN38199568","attributes":[{"name":"strain","value":"NY2449667"},{"name":"cultivar","value":"not applicable"},{"name":"ecotype","value":"not applicable"},{"name":"depth","value":"surface"},{"name":"collection_date","value":"2015"},{"name":"elev","value":"missing"},{"name":"env_broad_scale","value":"missing"},{"name":"env_local_scale","value":"missing"},{"name":"env_medium","value":"soil"},{"name":"geo_loc_name","value":"USA"},{"name":"isol_growth_condt","value":"sporocarp"},{"name":"lat_lon","value":"40.86656 N 73.8777 W"}],"bioprojects":[{"accession":"PRJNA1022813"}],"collectionDate":"2015","cultivar":"not applicable","description":{"comment":"Keywords: GSC:MIxS;MIGS:6.0","organism":{"organismName":"Xanthoconium purpureum","taxId":925758},"title":"MIGS Eukaryotic sample from Xanthoconium purpureum"},"ecotype":"not applicable","geoLocName":"USA","lastUpdated":"2024-04-03T13:26:26.100","latLon":"40.86656 N 73.8777 W","models":["MIGS.eu","MIGS/MIMS/MIMARKS.soil"],"owner":{"contacts":[{}],"name":"University of Utah"},"package":"MIGS.eu.soil.6.0","publicationDate":"2023-11-10T00:00:00.000","sampleIds":[{"label":"Sample name","value":"NY2449667"},{"db":"SRA","value":"SRS20924646"}],"status":{"status":"live","when":"2023-11-10T12:45:11.460"},"strain":"NY2449667","submissionDate":"2023-11-10T12:45:11.460"},"blastUrl":"https://blast.ncbi.nlm.nih.gov/Blast.cgi?PAGE_TYPE=BlastSearch&PROG_DEF=blastn&BLAST_SPEC=GDH_GCA_038090075.1","refseqCategory":"reference genome","releaseDate":"2024-04-12","sequencingTech":"Illumina NovaSeq","submitter":"University of Utah"},"assemblyStats":{"contigL50":1729,"contigN50":9586,"gcCount":"34764162","gcPercent":49.0,"genomeCoverage":"24.7x","numberOfComponentSequences":40807,"numberOfContigs":41725,"numberOfScaffolds":40807,"scaffoldL50":1464,"scaffoldN50":10686,"totalSequenceLength":"70831614","totalUngappedLength":"70790902"},"currentAccession":"GCA_038090075.1","organism":{"infraspecificNames":{"strain":"NY2449667"},"organismName":"Xanthoconium purpureum","taxId":925758},"sourceDatabase":"SOURCE_DATABASE_GENBANK","wgsInfo":{"masterWgsUrl":"https://www.ncbi.nlm.nih.gov/nuccore/JBBPMA000000000.1","wgsContigsUrl":"https://www.ncbi.nlm.nih.gov/Traces/wgs/JBBPMA01","wgsProjectAccession":"JBBPMA01"}}
{"accession":"GCA_038090095.1","assemblyInfo":{"assemblyLevel":"Scaffold","assemblyMethod":"SPAdes v. 3.15.5","assemblyName":"NY2342733-Zangia-roseola","assemblyStatus":"current","assemblyType":"haploid","bioprojectAccession":"PRJNA1022813","bioprojectLineage":[{"bioprojects":[{"accession":"PRJNA1022813","title":"Whole genome sequencing and assembly of 418 species from the family Boletaceae Raw sequence reads"}]}],"biosample":{"accession":"SAMN38199565","attributes":[{"name":"strain","value":"NY2342733"},{"name":"cultivar","value":"not applicable"},{"name":"ecotype","value":"not applicable"},{"name":"depth","value":"surface"},{"name":"collection_date","value":"2012"},{"name":"elev","value":"missing"},{"name":"env_broad_scale","value":"missing"},{"name":"env_local_scale","value":"missing"},{"name":"env_medium","value":"soil"},{"name":"geo_loc_name","value":"China"},{"name":"isol_growth_condt","value":"sporocarp"},{"name":"lat_lon","value":"25.14368 N 102.7503 E"}],"bioprojects":[{"accession":"PRJNA1022813"}],"collectionDate":"2012","cultivar":"not applicable","description":{"comment":"Keywords: GSC:MIxS;MIGS:6.0","organism":{"organismName":"Zangia roseola","taxId":1089193},"title":"MIGS Eukaryotic sample from Zangia roseola"},"ecotype":"not applicable","geoLocName":"China","lastUpdated":"2024-04-03T13:26:25.387","latLon":"25.14368 N 102.7503 E","models":["MIGS.eu","MIGS/MIMS/MIMARKS.soil"],"owner":{"contacts":[{}],"name":"University of Utah"},"package":"MIGS.eu.soil.6.0","publicationDate":"2023-11-10T00:00:00.000","sampleIds":[{"label":"Sample name","value":"NY2342733"},{"db":"SRA","value":"SRS20924642"}],"status":{"status":"live","when":"2023-11-10T12:45:11.428"},"strain":"NY2342733","submissionDate":"2023-11-10T12:45:11.427"},"blastUrl":"https://blast.ncbi.nlm.nih.gov/Blast.cgi?PAGE_TYPE=BlastSearch&PROG_DEF=blastn&BLAST_SPEC=GDH_GCA_038090095.1","refseqCategory":"reference genome","releaseDate":"2024-04-12","sequencingTech":"Illumina NovaSeq","submitter":"University of Utah"},"assemblyStats":{"contigL50":424,"contigN50":24141,"gcCount":"18631772","gcPercent":49.5,"genomeCoverage":"69.9x","numberOfComponentSequences":5496,"numberOfContigs":5526,"numberOfScaffolds":5496,"scaffoldL50":419,"scaffoldN50":24264,"totalSequenceLength":"37649802","totalUngappedLength":"37648978"},"currentAccession":"GCA_038090095.1","organism":{"infraspecificNames":{"strain":"NY2342733"},"organismName":"Zangia roseola","taxId":1089193},"sourceDatabase":"SOURCE_DATABASE_GENBANK","wgsInfo":{"masterWgsUrl":"https://www.ncbi.nlm.nih.gov/nuccore/JBBPMD000000000.1","wgsContigsUrl":"https://www.ncbi.nlm.nih.gov/Traces/wgs/JBBPMD01","wgsProjectAccession":"JBBPMD01"}}
{"accession":"GCA_038090315.1","assemblyInfo":{"assemblyLevel":"Scaffold","assemblyMethod":"SPAdes v. 3.15.5","assemblyName":"NY1393556-Xanthoconium-stramineum","assemblyStatus":"current","assemblyType":"haploid","bioprojectAccession":"PRJNA1022813","bioprojectLineage":[{"bioprojects":[{"accession":"PRJNA1022813","title":"Whole genome sequencing and assembly of 418 species from the family Boletaceae Raw sequence reads"}]}],"biosample":{"accession":"SAMN38199554","attributes":[{"name":"strain","value":"NY1393556"},{"name":"cultivar","value":"not applicable"},{"name":"ecotype","value":"not applicable"},{"name":"depth","value":"surface"},{"name":"collection_date","value":"2013"},{"name":"elev","value":"missing"},{"name":"env_broad_scale","value":"missing"},{"name":"env_local_scale","value":"missing"},{"name":"env_medium","value":"soil"},{"name":"geo_loc_name","value":"Australia"},{"name":"isol_growth_condt","value":"sporocarp"},{"name":"lat_lon","value":"missing"}],"bioprojects":[{"accession":"PRJNA1022813"}],"collectionDate":"2013","cultivar":"not applicable","description":{"comment":"Keywords: GSC:MIxS;MIGS:6.0","organism":{"organismName":"Xanthoconium stramineum","taxId":1354918},"title":"MIGS Eukaryotic sample from Xanthoconium stramineum"},"ecotype":"not applicable","geoLocName":"Australia","lastUpdated":"2024-04-03T13:27:14.113","latLon":"missing","models":["MIGS.eu","MIGS/MIMS/MIMARKS.soil"],"owner":{"contacts":[{}],"name":"University of Utah"},"package":"MIGS.eu.soil.6.0","publicationDate":"2023-11-10T00:00:00.000","sampleIds":[{"label":"Sample name","value":"NY1393556"},{"db":"SRA","value":"SRS20924778"}],"status":{"status":"live","when":"2023-11-10T12:45:11.317"},"strain":"NY1393556","submissionDate":"2023-11-10T12:45:11.317"},"blastUrl":"https://blast.ncbi.nlm.nih.gov/Blast.cgi?PAGE_TYPE=BlastSearch&PROG_DEF=blastn&BLAST_SPEC=GDH_GCA_038090315.1","refseqCategory":"reference genome","releaseDate":"2024-04-12","sequencingTech":"Illumina NovaSeq","submitter":"University of Utah"},"assemblyStats":{"contigL50":1062,"contigN50":12875,"gcCount":"31042229","gcPercent":50.0,"genomeCoverage":"27.0x","numberOfComponentSequences":21168,"numberOfContigs":21455,"numberOfScaffolds":21168,"scaffoldL50":1010,"scaffoldN50":13482,"totalSequenceLength":"62272454","totalUngappedLength":"62265062"},"currentAccession":"GCA_038090315.1","organism":{"infraspecificNames":{"strain":"NY1393556"},"organismName":"Xanthoconium stramineum","taxId":1354918},"sourceDatabase":"SOURCE_DATABASE_GENBANK","wgsInfo":{"masterWgsUrl":"https://www.ncbi.nlm.nih.gov/nuccore/JBBPMO000000000.1","wgsContigsUrl":"https://www.ncbi.nlm.nih.gov/Traces/wgs/JBBPMO01","wgsProjectAccession":"JBBPMO01"}}
{"accession":"GCA_038090475.1","assemblyInfo":{"assemblyLevel":"Scaffold","assemblyMethod":"SPAdes v. 3.15.5","assemblyName":"NY1193852-Wakefieldia-striaesporta","assemblyStatus":"current","assemblyType":"haploid","bioprojectAccession":"PRJNA1022813","bioprojectLineage":[{"bioprojects":[{"accession":"PRJNA1022813","title":"Whole genome sequencing and assembly of 418 species from the family Boletaceae Raw sequence reads"}]}],"biosample":{"accession":"SAMN38199547","attributes":[{"name":"strain","value":"NY1193852"},{"name":"cultivar","value":"not applicable"},{"name":"ecotype","value":"not applicable"},{"name":"depth","value":"surface"},{"name":"collection_date","value":"2006"},{"name":"elev","value":"missing"},{"name":"env_broad_scale","value":"missing"},{"name":"env_local_scale","value":"missing"},{"name":"env_medium","value":"soil"},{"name":"geo_loc_name","value":"Thailand"},{"name":"isol_growth_condt","value":"sporocarp"},{"name":"lat_lon","value":"19.1081 N 98.7464 E"}],"bioprojects":[{"accession":"PRJNA1022813"}],"collectionDate":"2006","cultivar":"not applicable","description":{"comment":"Keywords: GSC:MIxS;MIGS:6.0","organism":{"organismName":"Wakefieldia striispora","taxId":3095618},"title":"MIGS Eukaryotic sample from Wakefieldia striispora"},"ecotype":"not applicable","geoLocName":"Thailand","lastUpdated":"2024-04-03T13:27:09.603","latLon":"19.1081 N 98.7464 E","models":["MIGS.eu","MIGS/MIMS/MIMARKS.soil"],"owner":{"contacts":[{}],"name":"University of Utah"},"package":"MIGS.eu.soil.6.0","publicationDate":"2023-11-10T00:00:00.000","sampleIds":[{"label":"Sample name","value":"NY1193852"},{"db":"SRA","value":"SRS20924772"}],"status":{"status":"live","when":"2023-11-16T07:15:03.834"},"strain":"NY1193852","submissionDate":"2023-11-10T12:45:11.247"},"blastUrl":"https://blast.ncbi.nlm.nih.gov/Blast.cgi?PAGE_TYPE=BlastSearch&PROG_DEF=blastn&BLAST_SPEC=GDH_GCA_038090475.1","refseqCategory":"reference genome","releaseDate":"2024-04-12","sequencingTech":"Illumina NovaSeq","submitter":"University of Utah"},"assemblyStats":{"contigL50":812,"contigN50":13788,"gcCount":"29539099","gcPercent":48.5,"genomeCoverage":"44.2x","numberOfComponentSequences":13423,"numberOfContigs":13637,"numberOfScaffolds":13423,"scaffoldL50":758,"scaffoldN50":14314,"totalSequenceLength":"60945003","totalUngappedLength":"60937387"},"currentAccession":"GCA_038090475.1","organism":{"infraspecificNames":{"strain":"NY1193852"},"organismName":"Wakefieldia striispora","taxId":3095618},"sourceDatabase":"SOURCE_DATABASE_GENBANK","wgsInfo":{"masterWgsUrl":"https://www.ncbi.nlm.nih.gov/nuccore/JBBPMU000000000.1","wgsContigsUrl":"https://www.ncbi.nlm.nih.gov/Traces/wgs/JBBPMU01","wgsProjectAccession":"JBBPMU01"}}
{"accession":"GCA_038090535.1","assemblyInfo":{"assemblyLevel":"Scaffold","assemblyMethod":"SPAdes v. 3.15.5","assemblyName":"NY1034447-Tylopilus-alboater","assemblyStatus":"current","assemblyType":"haploid","bioprojectAccession":"PRJNA1022813","bioprojectLineage":[{"bioprojects":[{"accession":"PRJNA1022813","title":"Whole genome sequencing and assembly of 418 species from the family Boletaceae Raw sequence reads"}]}],"biosample":{"accession":"SAMN38199544","attributes":[{"name":"strain","value":"NY1034447"},{"name":"cultivar","value":"not applicable"},{"name":"ecotype","value":"not applicable"},{"name":"depth","value":"surface"},{"name":"collection_date","value":"2008"},{"name":"elev","value":"missing"},{"name":"env_broad_scale","value":"missing"},{"name":"env_local_scale","value":"missing"},{"name":"env_medium","value":"soil"},{"name":"geo_loc_name","value":"USA"},{"name":"isol_growth_condt","value":"sporocarp"},{"name":"lat_lon","value":"40.85 N 73.88 W"}],"bioprojects":[{"accession":"PRJNA1022813"}],"collectionDate":"2008","cultivar":"not applicable","description":{"comment":"Keywords: GSC:MIxS;MIGS:6.0","organism":{"organismName":"Tylopilus alboater","taxId":80672},"title":"MIGS Eukaryotic sample from Tylopilus alboater"},"ecotype":"not applicable","geoLocName":"USA","lastUpdated":"2024-04-03T13:27:06.493","latLon":"40.85 N 73.88 W","models":["MIGS.eu","MIGS/MIMS/MIMARKS.soil"],"owner":{"contacts":[{}],"name":"University of Utah"},"package":"MIGS.eu.soil.6.0","publicationDate":"2023-11-10T00:00:00.000","sampleIds":[{"label":"Sample name","value":"NY1034447"},{"db":"SRA","value":"SRS20924768"}],"status":{"status":"live","when":"2023-11-10T12:45:11.213"},"strain":"NY1034447","submissionDate":"2023-11-10T12:45:11.210"},"blastUrl":"https://blast.ncbi.nlm.nih.gov/Blast.cgi?PAGE_TYPE=BlastSearch&PROG_DEF=blastn&BLAST_SPEC=GDH_GCA_038090535.1","refseqCategory":"reference genome","releaseDate":"2024-04-12","sequencingTech":"Illumina NovaSeq","submitter":"University of Utah"},"assemblyStats":{"contigL50":1957,"contigN50":7988,"gcCount":"29025685","gcPercent":50.5,"genomeCoverage":"32.2x","numberOfComponentSequences":17228,"numberOfContigs":17644,"numberOfScaffolds":17228,"scaffoldL50":1837,"scaffoldN50":8454,"totalSequenceLength":"57506062","totalUngappedLength":"57478562"},"currentAccession":"GCA_038090535.1","organism":{"commonName":"black velvet bolete","infraspecificNames":{"strain":"NY1034447"},"organismName":"Tylopilus alboater","taxId":80672},"sourceDatabase":"SOURCE_DATABASE_GENBANK","wgsInfo":{"masterWgsUrl":"https://www.ncbi.nlm.nih.gov/nuccore/JBBPMW000000000.1","wgsContigsUrl":"https://www.ncbi.nlm.nih.gov/Traces/wgs/JBBPMW01","wgsProjectAccession":"JBBPMW01"}}
{"accession":"GCA_038090735.1","assemblyInfo":{"assemblyLevel":"Scaffold","assemblyMethod":"SPAdes v. 3.15.5","assemblyName":"MICH5365-Porphyrellus-amylosporus","assemblyStatus":"current","assemblyType":"haploid","bioprojectAccession":"PRJNA1022813","bioprojectLineage":[{"bioprojects":[{"accession":"PRJNA1022813","title":"Whole genome sequencing and assembly of 418 species from the family Boletaceae Raw sequence reads"}]}],"biosample":{"accession":"SAMN38199532","attributes":[{"name":"strain","value":"MICH5365"},{"name":"cultivar","value":"not applicable"},{"name":"ecotype","value":"not applicable"},{"name":"depth","value":"surface"},{"name":"collection_date","value":"1964"},{"name":"elev","value":"missing"},{"name":"env_broad_scale","value":"missing"},{"name":"env_local_scale","value":"missing"},{"name":"env_medium","value":"soil"},{"name":"geo_loc_name","value":"USA"},{"name":"isol_growth_condt","value":"sporocarp"},{"name":"lat_lon","value":"missing"},{"name":"type-material","value":"holotype of Porphyrellus amylosporus"}],"bioprojects":[{"accession":"PRJNA1022813"}],"collectionDate":"1964","cultivar":"not applicable","description":{"comment":"Keywords: GSC:MIxS;MIGS:6.0","organism":{"organismName":"Xerocomellus amylosporus","taxId":2768407},"title":"MIGS Eukaryotic sample from Xerocomellus amylosporus"},"ecotype":"not applicable","geoLocName":"USA","lastUpdated":"2024-07-14T11:37:43.788","latLon":"missing","models":["MIGS.eu","MIGS/MIMS/MIMARKS.soil"],"owner":{"contacts":[{}],"name":"University of Utah"},"package":"MIGS.eu.soil.6.0","publicationDate":"2023-11-10T00:00:00.000","sampleIds":[{"label":"Sample name","value":"MICH5365"},{"db":"SRA","value":"SRS20924883"}],"status":{"status":"live","when":"2023-11-10T12:45:11.093"},"strain":"MICH5365","submissionDate":"2023-11-10T12:45:11.090"},"blastUrl":"https://blast.ncbi.nlm.nih.gov/Blast.cgi?PAGE_TYPE=BlastSearch&PROG_DEF=blastn&BLAST_SPEC=GDH_GCA_038090735.1","refseqCategory":"reference genome","releaseDate":"2024-04-12","sequencingTech":"Illumina NovaSeq","submitter":"University of Utah"},"assemblyStats":{"contigL50":635,"contigN50":15798,"gcCount":"25495943","gcPercent":51.0,"genomeCoverage":"139.2x","numberOfComponentSequences":24938,"numberOfContigs":24983,"numberOfScaffolds":24938,"scaffoldL50":634,"scaffoldN50":15881,"totalSequenceLength":"50138405","totalUngappedLength":"50136828"},"currentAccession":"GCA_038090735.1","organism":{"infraspecificNames":{"strain":"MICH5365"},"organismName":"Xerocomellus amylosporus","taxId":2768407},"sourceDatabase":"SOURCE_DATABASE_GENBANK","typeMaterial":{"typeDisplayText":"assembly from type material","typeLabel":"TYPE_MATERIAL"},"wgsInfo":{"masterWgsUrl":"https://www.ncbi.nlm.nih.gov/nuccore/JBBPNE000000000.1","wgsContigsUrl":"https://www.ncbi.nlm.nih.gov/Traces/wgs/JBBPNE01","wgsProjectAccession":"JBBPNE01"}}
{"accession":"GCA_038090955.1","assemblyInfo":{"assemblyLevel":"Scaffold","assemblyMethod":"SPAdes v. 3.15.5","assemblyName":"MICH4995-Boletellus-intermedius","assemblyStatus":"current","assemblyType":"haploid","bioprojectAccession":"PRJNA1022813","bioprojectLineage":[{"bioprojects":[{"accession":"PRJNA1022813","title":"Whole genome sequencing and assembly of 418 species from the family Boletaceae Raw sequence reads"}]}],"biosample":{"accession":"SAMN38199521","attributes":[{"name":"strain","value":"MICH4995"},{"name":"cultivar","value":"not applicable"},{"name":"ecotype","value":"not applicable"},{"name":"depth","value":"surface"},{"name":"collection_date","value":"1965"},{"name":"elev","value":"missing"},{"name":"env_broad_scale","value":"missing"},{"name":"env_local_scale","value":"missing"},{"name":"env_medium","value":"soil"},{"name":"geo_loc_name","value":"USA"},{"name":"isol_growth_condt","value":"sporocarp"},{"name":"lat_lon","value":"missing"},{"name":"type-material","value":"holotype of Boletellus intermedius"}],"bioprojects":[{"accession":"PRJNA1022813"}],"collectionDate":"1965","cultivar":"not applicable","description":{"comment":"Keywords: GSC:MIxS;MIGS:6.0","organism":{"organismName":"Xerocomellus intermedius","taxId":2823655},"title":"MIGS Eukaryotic sample from Xerocomellus intermedius"},"ecotype":"not applicable","geoLocName":"USA","lastUpdated":"2024-07-14T11:37:43.547","latLon":"missing","models":["MIGS.eu","MIGS/MIMS/MIMARKS.soil"],"owner":{"contacts":[{}],"name":"University of Utah"},"package":"MIGS.eu.soil.6.0","publicationDate":"2023-11-10T00:00:00.000","sampleIds":[{"label":"Sample name","value":"MICH4995"},{"db":"SRA","value":"SRS20924871"}],"status":{"status":"live","when":"2023-11-10T12:45:10.983"},"strain":"MICH4995","submissionDate":"2023-11-10T12:45:10.980"},"blastUrl":"https://blast.ncbi.nlm.nih.gov/Blast.cgi?PAGE_TYPE=BlastSearch&PROG_DEF=blastn&BLAST_SPEC=GDH_GCA_038090955.1","refseqCategory":"reference genome","releaseDate":"2024-04-12","sequencingTech":"Illumina NovaSeq","submitter":"University of Utah"},"assemblyStats":{"contigL50":213,"contigN50":43551,"gcCount":"18366959","gcPercent":50.5,"genomeCoverage":"118.8x","numberOfComponentSequences":11713,"numberOfContigs":11723,"numberOfScaffolds":11713,"scaffoldL50":214,"scaffoldN50":43551,"totalSequenceLength":"36408272","totalUngappedLength":"36407995"},"currentAccession":"GCA_038090955.1","organism":{"infraspecificNames":{"strain":"MICH4995"},"organismName":"Xerocomellus intermedius","taxId":2823655},"sourceDatabase":"SOURCE_DATABASE_GENBANK","typeMaterial":{"typeDisplayText":"assembly from type material","typeLabel":"TYPE_MATERIAL"},"wgsInfo":{"masterWgsUrl":"https://www.ncbi.nlm.nih.gov/nuccore/JBBPNP000000000.1","wgsContigsUrl":"https://www.ncbi.nlm.nih.gov/Traces/wgs/JBBPNP01","wgsProjectAccession":"JBBPNP01"}}
{"accession":"GCA_038091235.1","assemblyInfo":{"assemblyLevel":"Scaffold","assemblyMethod":"SPAdes v. 3.15.5","assemblyName":"MICH12346-Tylopilus-rubrobrunneus","assemblyStatus":"current","assemblyType":"haploid","bioprojectAccession":"PRJNA1022813","bioprojectLineage":[{"bioprojects":[{"accession":"PRJNA1022813","title":"Whole genome sequencing and assembly of 418 species from the family Boletaceae Raw sequence reads"}]}],"biosample":{"accession":"SAMN38199508","attributes":[{"name":"strain","value":"MICH12346"},{"name":"cultivar","value":"not applicable"},{"name":"ecotype","value":"not applicable"},{"name":"depth","value":"surface"},{"name":"collection_date","value":"1960"},{"name":"elev","value":"missing"},{"name":"env_broad_scale","value":"missing"},{"name":"env_local_scale","value":"missing"},{"name":"env_medium","value":"soil"},{"name":"geo_loc_name","value":"USA"},{"name":"isol_growth_condt","value":"sporocarp"},{"name":"lat_lon","value":"missing"},{"name":"type-material","value":"holotype of Tylopilus rubrobrunneus"}],"bioprojects":[{"accession":"PRJNA1022813"}],"collectionDate":"1960","cultivar":"not applicable","description":{"comment":"Keywords: GSC:MIxS;MIGS:6.0","organism":{"organismName":"Tylopilus rubrobrunneus","taxId":388871},"title":"MIGS Eukaryotic sample from Tylopilus rubrobrunneus"},"ecotype":"not applicable","geoLocName":"USA","lastUpdated":"2024-07-14T11:37:43.400","latLon":"missing","models":["MIGS.eu","MIGS/MIMS/MIMARKS.soil"],"owner":{"contacts":[{}],"name":"University of Utah"},"package":"MIGS.eu.soil.6.0","publicationDate":"2023-11-10T00:00:00.000","sampleIds":[{"label":"Sample name","value":"MICH12346"},{"db":"SRA","value":"SRS20924857"}],"status":{"status":"live","when":"2023-11-10T12:45:10.851"},"strain":"MICH12346","submissionDate":"2023-11-10T12:45:10.850"},"blastUrl":"https://blast.ncbi.nlm.nih.gov/Blast.cgi?PAGE_TYPE=BlastSearch&PROG_DEF=blastn&BLAST_SPEC=GDH_GCA_038091235.1","refseqCategory":"reference genome","releaseDate":"2024-04-12","sequencingTech":"Illumina NovaSeq","submitter":"University of Utah"},"assemblyStats":{"contigL50":2035,"contigN50":7949,"gcCount":"30456133","gcPercent":51.5,"genomeCoverage":"149.1x","numberOfComponentSequences":19070,"numberOfContigs":19143,"numberOfScaffolds":19070,"scaffoldL50":2027,"scaffoldN50":8010,"totalSequenceLength":"59173191","totalUngappedLength":"59169035"},"currentAccession":"GCA_038091235.1","organism":{"infraspecificNames":{"strain":"MICH12346"},"organismName":"Tylopilus rubrobrunneus","taxId":388871},"sourceDatabase":"SOURCE_DATABASE_GENBANK","typeMaterial":{"typeDisplayText":"assembly from type material","typeLabel":"TYPE_MATERIAL"},"wgsInfo":{"masterWgsUrl":"https://www.ncbi.nlm.nih.gov/nuccore/JBBPOC000000000.1","wgsContigsUrl":"https://www.ncbi.nlm.nih.gov/Traces/wgs/JBBPOC01","wgsProjectAccession":"JBBPOC01"}}
{"accession":"GCA_038091255.1","assemblyInfo":{"assemblyLevel":"Scaffold","assemblyMethod":"SPAdes v. 3.15.5","assemblyName":"MICH12344-Tylopilus-intermedius","assemblyStatus":"current","assemblyType":"haploid","bioprojectAccession":"PRJNA1022813","bioprojectLineage":[{"bioprojects":[{"accession":"PRJNA1022813","title":"Whole genome sequencing and assembly of 418 species from the family Boletaceae Raw sequence reads"}]}],"biosample":{"accession":"SAMN38199507","attributes":[{"name":"strain","value":"MICH12344"},{"name":"cultivar","value":"not applicable"},{"name":"ecotype","value":"not applicable"},{"name":"depth","value":"surface"},{"name":"collection_date","value":"1961"},{"name":"elev","value":"missing"},{"name":"env_broad_scale","value":"missing"},{"name":"env_local_scale","value":"missing"},{"name":"env_medium","value":"soil"},{"name":"geo_loc_name","value":"USA"},{"name":"isol_growth_condt","value":"sporocarp"},{"name":"lat_lon","value":"missing"}],"bioprojects":[{"accession":"PRJNA1022813"}],"collectionDate":"1961","cultivar":"not applicable","description":{"comment":"Keywords: GSC:MIxS;MIGS:6.0","organism":{"organismName":"Tylopilus intermedius","taxId":925757},"title":"MIGS Eukaryotic sample from Tylopilus intermedius"},"ecotype":"not applicable","geoLocName":"USA","lastUpdated":"2024-04-03T13:27:35.243","latLon":"missing","models":["MIGS.eu","MIGS/MIMS/MIMARKS.soil"],"owner":{"contacts":[{}],"name":"University of Utah"},"package":"MIGS.eu.soil.6.0","publicationDate":"2023-11-10T00:00:00.000","sampleIds":[{"label":"Sample name","value":"MICH12344"},{"db":"SRA","value":"SRS20924856"}],"status":{"status":"live","when":"2023-11-10T12:45:10.841"},"strain":"MICH12344","submissionDate":"2023-11-10T12:45:10.840"},"blastUrl":"https://blast.ncbi.nlm.nih.gov/Blast.cgi?PAGE_TYPE=BlastSearch&PROG_DEF=blastn&BLAST_SPEC=GDH_GCA_038091255.1","refseqCategory":"reference genome","releaseDate":"2024-04-12","sequencingTech":"Illumina NovaSeq","submitter":"University of Utah"},"assemblyStats":{"contigL50":1682,"contigN50":8767,"gcCount":"28537356","gcPercent":51.0,"genomeCoverage":"51.9x","numberOfComponentSequences":22951,"numberOfContigs":22957,"numberOfScaffolds":22951,"scaffoldL50":1682,"scaffoldN50":8767,"totalSequenceLength":"55734004","totalUngappedLength":"55733857"},"currentAccession":"GCA_038091255.1","organism":{"commonName":"bitter parchment bolete","infraspecificNames":{"strain":"MICH12344"},"organismName":"Tylopilus intermedius","taxId":925757},"sourceDatabase":"SOURCE_DATABASE_GENBANK","wgsInfo":{"masterWgsUrl":"https://www.ncbi.nlm.nih.gov/nuccore/JBBPOD000000000.1","wgsContigsUrl":"https://www.ncbi.nlm.nih.gov/Traces/wgs/JBBPOD01","wgsProjectAccession":"JBBPOD01"}}
{"accession":"GCA_038091275.1","assemblyInfo":{"assemblyLevel":"Scaffold","assemblyMethod":"SPAdes v. 3.15.5","assemblyName":"MICH12347-Tylopilus-subfusipes","assemblyStatus":"current","assemblyType":"haploid","bioprojectAccession":"PRJNA1022813","bioprojectLineage":[{"bioprojects":[{"accession":"PRJNA1022813","title":"Whole genome sequencing and assembly of 418 species from the family Boletaceae Raw sequence reads"}]}],"biosample":{"accession":"SAMN38199509","attributes":[{"name":"strain","value":"MICH12347"},{"name":"cultivar","value":"not applicable"},{"name":"ecotype","value":"not applicable"},{"name":"depth","value":"surface"},{"name":"collection_date","value":"1972"},{"name":"elev","value":"missing"},{"name":"env_broad_scale","value":"missing"},{"name":"env_local_scale","value":"missing"},{"name":"env_medium","value":"soil"},{"name":"geo_loc_name","value":"USA"},{"name":"isol_growth_condt","value":"sporocarp"},{"name":"lat_lon","value":"missing"},{"name":"type-material","value":"holotype of Tylopilus subfusipes"}],"bioprojects":[{"accession":"PRJNA1022813"}],"collectionDate":"1972","cultivar":"not applicable","description":{"comment":"Keywords: GSC:MIxS;MIGS:6.0","organism":{"organismName":"Tylopilus subfusipes","taxId":3095525},"title":"MIGS Eukaryotic sample from Tylopilus subfusipes"},"ecotype":"not applicable","geoLocName":"USA","lastUpdated":"2024-07-14T11:37:43.420","latLon":"missing","models":["MIGS.eu","MIGS/MIMS/MIMARKS.soil"],"owner":{"contacts":[{}],"name":"University of Utah"},"package":"MIGS.eu.soil.6.0","publicationDate":"2023-11-10T00:00:00.000","sampleIds":[{"label":"Sample name","value":"MICH12347"},{"db":"SRA","value":"SRS20924858"}],"status":{"status":"live","when":"2023-11-15T16:40:06.637"},"strain":"MICH12347","submissionDate":"2023-11-10T12:45:10.860"},"blastUrl":"https://blast.ncbi.nlm.nih.gov/Blast.cgi?PAGE_TYPE=BlastSearch&PROG_DEF=blastn&BLAST_SPEC=GDH_GCA_038091275.1","refseqCategory":"reference genome","releaseDate":"2024-04-12","sequencingTech":"Illumina NovaSeq","submitter":"University of Utah"},"assemblyStats":{"contigL50":2272,"contigN50":7060,"gcCount":"30618952","gcPercent":48.5,"genomeCoverage":"59.8x","numberOfComponentSequences":20968,"numberOfContigs":21119,"numberOfScaffolds":20968,"scaffoldL50":2258,"scaffoldN50":7100,"totalSequenceLength":"62823524","totalUngappedLength":"62821219"},"currentAccession":"GCA_038091275.1","organism":{"infraspecificNames":{"strain":"MICH12347"},"organismName":"Tylopilus subfusipes","taxId":3095525},"sourceDatabase":"SOURCE_DATABASE_GENBANK","typeMaterial":{"typeDisplayText":"assembly from type material","typeLabel":"TYPE_MATERIAL"},"wgsInfo":{"masterWgsUrl":"https://www.ncbi.nlm.nih.gov/nuccore/JBBPOB000000000.1","wgsContigsUrl":"https://www.ncbi.nlm.nih.gov/Traces/wgs/JBBPOB01","wgsProjectAccession":"JBBPOB01"}}
{"accession":"GCA_038091295.1","assemblyInfo":{"assemblyLevel":"Scaffold","assemblyMethod":"SPAdes v. 3.15.5","assemblyName":"MICH12343-Tylopilus-felleus var. uliginosus","assemblyStatus":"current","assemblyType":"haploid","bioprojectAccession":"PRJNA1022813","bioprojectLineage":[{"bioprojects":[{"accession":"PRJNA1022813","title":"Whole genome sequencing and assembly of 418 species from the family Boletaceae Raw sequence reads"}]}],"biosample":{"accession":"SAMN38199506","attributes":[{"name":"strain","value":"MICH12343"},{"name":"cultivar","value":"not applicable"},{"name":"ecotype","value":"not applicable"},{"name":"depth","value":"surface"},{"name":"collection_date","value":"1965"},{"name":"elev","value":"missing"},{"name":"env_broad_scale","value":"missing"},{"name":"env_local_scale","value":"missing"},{"name":"env_medium","value":"soil"},{"name":"geo_loc_name","value":"USA"},{"name":"isol_growth_condt","value":"sporocarp"},{"name":"lat_lon","value":"missing"}],"bioprojects":[{"accession":"PRJNA1022813"}],"collectionDate":"1965","cultivar":"not applicable","description":{"comment":"Keywords: GSC:MIxS;MIGS:6.0","organism":{"organismName":"Tylopilus felleus","taxId":98230},"title":"MIGS Eukaryotic sample from Tylopilus felleus"},"ecotype":"not applicable","geoLocName":"USA","lastUpdated":"2024-04-03T13:27:33.817","latLon":"missing","models":["MIGS.eu","MIGS/MIMS/MIMARKS.soil"],"owner":{"contacts":[{}],"name":"University of Utah"},"package":"MIGS.eu.soil.6.0","publicationDate":"2023-11-10T00:00:00.000","sampleIds":[{"label":"Sample name","value":"MICH12343"},{"db":"SRA","value":"SRS20924854"}],"status":{"status":"live","when":"2023-11-10T12:45:10.829"},"strain":"MICH12343","submissionDate":"2023-11-10T12:45:10.827"},"blastUrl":"https://blast.ncbi.nlm.nih.gov/Blast.cgi?PAGE_TYPE=BlastSearch&PROG_DEF=blastn&BLAST_SPEC=GDH_GCA_038091295.1","refseqCategory":"reference genome","releaseDate":"2024-04-12","sequencingTech":"Illumina NovaSeq","submitter":"University of Utah"},"assemblyStats":{"contigL50":450,"contigN50":23338,"gcCount":"21414568","gcPercent":50.0,"genomeCoverage":"184.3x","numberOfComponentSequences":10141,"numberOfContigs":10163,"numberOfScaffolds":10141,"scaffoldL50":450,"scaffoldN50":23338,"totalSequenceLength":"42638358","totalUngappedLength":"42636820"},"currentAccession":"GCA_038091295.1","organism":{"commonName":"bitter bolete","infraspecificNames":{"strain":"MICH12343"},"organismName":"Tylopilus felleus","taxId":98230},"sourceDatabase":"SOURCE_DATABASE_GENBANK","wgsInfo":{"masterWgsUrl":"https://www.ncbi.nlm.nih.gov/nuccore/JBBPOE000000000.1","wgsContigsUrl":"https://www.ncbi.nlm.nih.gov/Traces/wgs/JBBPOE01","wgsProjectAccession":"JBBPOE01"}}
{"accession":"GCA_038092415.1","assemblyInfo":{"assemblyLevel":"Scaffold","assemblyMethod":"SPAdes v. 3.15.5","assemblyName":"MICH10059-Boletus-tenax","assemblyStatus":"current","assemblyType":"haploid","bioprojectAccession":"PRJNA1022813","bioprojectLineage":[{"bioprojects":[{"accession":"PRJNA1022813","title":"Whole genome sequencing and assembly of 418 species from the family Boletaceae Raw sequence reads"}]}],"biosample":{"accession":"SAMN38199446","attributes":[{"name":"strain","value":"MICH10059"},{"name":"cultivar","value":"not applicable"},{"name":"ecotype","value":"not applicable"},{"name":"depth","value":"surface"},{"name":"collection_date","value":"1965"},{"name":"elev","value":"missing"},{"name":"env_broad_scale","value":"missing"},{"name":"env_local_scale","value":"missing"},{"name":"env_medium","value":"soil"},{"name":"geo_loc_name","value":"USA"},{"name":"isol_growth_condt","value":"sporocarp"},{"name":"lat_lon","value":"missing"}],"bioprojects":[{"accession":"PRJNA1022813"}],"collectionDate":"1965","cultivar":"not applicable","description":{"comment":"Keywords: GSC:MIxS;MIGS:6.0","organism":{"organismName":"Xerocomus tenax","taxId":1615888},"title":"MIGS Eukaryotic sample from Xerocomus tenax"},"ecotype":"not applicable","geoLocName":"USA","lastUpdated":"2024-04-03T13:26:24.780","latLon":"missing","models":["MIGS.eu","MIGS/MIMS/MIMARKS.soil"],"owner":{"contacts":[{}],"name":"University of Utah"},"package":"MIGS.eu.soil.6.0","publicationDate":"2023-11-10T00:00:00.000","sampleIds":[{"label":"Sample name","value":"MICH10059"},{"db":"SRA","value":"SRS20924639"}],"status":{"status":"live","when":"2023-11-10T12:45:10.182"},"strain":"MICH10059","submissionDate":"2023-11-10T12:45:10.180"},"blastUrl":"https://blast.ncbi.nlm.nih.gov/Blast.cgi?PAGE_TYPE=BlastSearch&PROG_DEF=blastn&BLAST_SPEC=GDH_GCA_038092415.1","refseqCategory":"reference genome","releaseDate":"2024-04-12","sequencingTech":"Illumina NovaSeq","submitter":"University of Utah"},"assemblyStats":{"contigL50":8443,"contigN50":1317,"gcCount":"28296297","gcPercent":49.0,"genomeCoverage":"73.4x","numberOfComponentSequences":69674,"numberOfContigs":69686,"numberOfScaffolds":69674,"scaffoldL50":8442,"scaffoldN50":1317,"totalSequenceLength":"57822446","totalUngappedLength":"57822067"},"currentAccession":"GCA_038092415.1","organism":{"infraspecificNames":{"strain":"MICH10059"},"organismName":"Xerocomus tenax","taxId":1615888},"sourceDatabase":"SOURCE_DATABASE_GENBANK","wgsInfo":{"masterWgsUrl":"https://www.ncbi.nlm.nih.gov/nuccore/JBBPQJ000000000.1","wgsContigsUrl":"https://www.ncbi.nlm.nih.gov/Traces/wgs/JBBPQJ01","wgsProjectAccession":"JBBPQJ01"}}
{"accession":"GCA_038092435.1","assemblyInfo":{"assemblyLevel":"Scaffold","assemblyMethod":"SPAdes v. 3.15.5","assemblyName":"MICH10058-Boletus-subtomentosus var. perplexus","assemblyStatus":"current","assemblyType":"haploid","bioprojectAccession":"PRJNA1022813","bioprojectLineage":[{"bioprojects":[{"accession":"PRJNA1022813","title":"Whole genome sequencing and assembly of 418 species from the family Boletaceae Raw sequence reads"}]}],"biosample":{"accession":"SAMN38199445","attributes":[{"name":"strain","value":"MICH10058"},{"name":"cultivar","value":"not applicable"},{"name":"ecotype","value":"not applicable"},{"name":"depth","value":"surface"},{"name":"collection_date","value":"1967"},{"name":"elev","value":"missing"},{"name":"env_broad_scale","value":"missing"},{"name":"env_local_scale","value":"missing"},{"name":"env_medium","value":"soil"},{"name":"geo_loc_name","value":"USA"},{"name":"isol_growth_condt","value":"sporocarp"},{"name":"lat_lon","value":"missing"}],"bioprojects":[{"accession":"PRJNA1022813"}],"collectionDate":"1967","cultivar":"not applicable","description":{"comment":"Keywords: GSC:MIxS;MIGS:6.0","organism":{"organismName":"Xerocomus subtomentosus","taxId":80609},"title":"MIGS Eukaryotic sample from Xerocomus subtomentosus"},"ecotype":"not applicable","geoLocName":"USA","lastUpdated":"2024-04-03T13:26:24.390","latLon":"missing","models":["MIGS.eu","MIGS/MIMS/MIMARKS.soil"],"owner":{"contacts":[{}],"name":"University of Utah"},"package":"MIGS.eu.soil.6.0","publicationDate":"2023-11-10T00:00:00.000","sampleIds":[{"label":"Sample name","value":"MICH10058"},{"db":"SRA","value":"SRS20924636"}],"status":{"status":"live","when":"2023-11-10T12:45:10.171"},"strain":"MICH10058","submissionDate":"2023-11-10T12:45:10.170"},"blastUrl":"https://blast.ncbi.nlm.nih.gov/Blast.cgi?PAGE_TYPE=BlastSearch&PROG_DEF=blastn&BLAST_SPEC=GDH_GCA_038092435.1","refseqCategory":"reference genome","releaseDate":"2024-04-12","sequencingTech":"Illumina NovaSeq","submitter":"University of Utah"},"assemblyStats":{"contigL50":1559,"contigN50":6540,"gcCount":"19127466","gcPercent":50.0,"genomeCoverage":"94.7x","numberOfComponentSequences":19440,"numberOfContigs":19447,"numberOfScaffolds":19440,"scaffoldL50":1558,"scaffoldN50":6543,"totalSequenceLength":"38359660","totalUngappedLength":"38359240"},"currentAccession":"GCA_038092435.1","organism":{"infraspecificNames":{"strain":"MICH10058"},"organismName":"Xerocomus subtomentosus","taxId":80609},"sourceDatabase":"SOURCE_DATABASE_GENBANK","wgsInfo":{"masterWgsUrl":"https://www.ncbi.nlm.nih.gov/nuccore/JBBPQK000000000.1","wgsContigsUrl":"https://www.ncbi.nlm.nih.gov/Traces/wgs/JBBPQK01","wgsProjectAccession":"JBBPQK01"}}
{"accession":"GCA_038092495.1","assemblyInfo":{"assemblyLevel":"Scaffold","assemblyMethod":"SPAdes v. 3.15.5","assemblyName":"MICH10056-Boletus-subpalustris","assemblyStatus":"current","assemblyType":"haploid","bioprojectAccession":"PRJNA1022813","bioprojectLineage":[{"bioprojects":[{"accession":"PRJNA1022813","title":"Whole genome sequencing and assembly of 418 species from the family Boletaceae Raw sequence reads"}]}],"biosample":{"accession":"SAMN38199443","attributes":[{"name":"strain","value":"MICH10056"},{"name":"cultivar","value":"not applicable"},{"name":"ecotype","value":"not applicable"},{"name":"depth","value":"surface"},{"name":"collection_date","value":"1968"},{"name":"elev","value":"missing"},{"name":"env_broad_scale","value":"missing"},{"name":"env_local_scale","value":"missing"},{"name":"env_medium","value":"soil"},{"name":"geo_loc_name","value":"USA"},{"name":"isol_growth_condt","value":"sporocarp"},{"name":"lat_lon","value":"missing"},{"name":"type-material","value":"holotype of Boletus subpalustris"}],"bioprojects":[{"accession":"PRJNA1022813"}],"collectionDate":"1968","cultivar":"not applicable","description":{"comment":"Keywords: GSC:MIxS;MIGS:6.0","organism":{"organismName":"Xerocomus subpalustris","taxId":3095529},"title":"MIGS Eukaryotic sample from Xerocomus subpalustris"},"ecotype":"not applicable","geoLocName":"USA","lastUpdated":"2024-07-14T11:37:42.107","latLon":"missing","models":["MIGS.eu","MIGS/MIMS/MIMARKS.soil"],"owner":{"contacts":[{}],"name":"University of Utah"},"package":"MIGS.eu.soil.6.0","publicationDate":"2023-11-10T00:00:00.000","sampleIds":[{"label":"Sample name","value":"MICH10056"},{"db":"SRA","value":"SRS20924635"}],"status":{"status":"live","when":"2023-11-15T16:40:05.292"},"strain":"MICH10056","submissionDate":"2023-11-10T12:45:10.140"},"blastUrl":"https://blast.ncbi.nlm.nih.gov/Blast.cgi?PAGE_TYPE=BlastSearch&PROG_DEF=blastn&BLAST_SPEC=GDH_GCA_038092495.1","refseqCategory":"reference genome","releaseDate":"2024-04-12","sequencingTech":"Illumina NovaSeq","submitter":"University of Utah"},"assemblyStats":{"contigL50":2232,"contigN50":4632,"gcCount":"19122611","gcPercent":50.0,"genomeCoverage":"122.9x","numberOfComponentSequences":21899,"numberOfContigs":21901,"numberOfScaffolds":21899,"scaffoldL50":2232,"scaffoldN50":4632,"totalSequenceLength":"38385559","totalUngappedLength":"38385369"},"currentAccession":"GCA_038092495.1","organism":{"infraspecificNames":{"strain":"MICH10056"},"organismName":"Xerocomus subpalustris","taxId":3095529},"sourceDatabase":"SOURCE_DATABASE_GENBANK","typeMaterial":{"typeDisplayText":"assembly from type material","typeLabel":"TYPE_MATERIAL"},"wgsInfo":{"masterWgsUrl":"https://www.ncbi.nlm.nih.gov/nuccore/JBBPQM000000000.1","wgsContigsUrl":"https://www.ncbi.nlm.nih.gov/Traces/wgs/JBBPQM01","wgsProjectAccession":"JBBPQM01"}}
{"accession":"GCA_038092535.1","assemblyInfo":{"assemblyLevel":"Scaffold","assemblyMethod":"SPAdes v. 3.15.5","assemblyName":"MICH10054-Boletus-subilludens","assemblyStatus":"current","assemblyType":"haploid","bioprojectAccession":"PRJNA1022813","bioprojectLineage":[{"bioprojects":[{"accession":"PRJNA1022813","title":"Whole genome sequencing and assembly of 418 species from the family Boletaceae Raw sequence reads"}]}],"biosample":{"accession":"SAMN38199441","attributes":[{"name":"strain","value":"MICH10054"},{"name":"cultivar","value":"not applicable"},{"name":"ecotype","value":"not applicable"},{"name":"depth","value":"surface"},{"name":"collection_date","value":"1966"},{"name":"elev","value":"missing"},{"name":"env_broad_scale","value":"missing"},{"name":"env_local_scale","value":"missing"},{"name":"env_medium","value":"soil"},{"name":"geo_loc_name","value":"USA"},{"name":"isol_growth_condt","value":"sporocarp"},{"name":"lat_lon","value":"missing"},{"name":"type-material","value":"holotype of Boletus subilludens"}],"bioprojects":[{"accession":"PRJNA1022813"}],"collectionDate":"1966","cultivar":"not applicable","description":{"comment":"Keywords: GSC:MIxS;MIGS:6.0","organism":{"organismName":"Xerocomus subilludens","taxId":3095528},"title":"MIGS Eukaryotic sample from Xerocomus subilludens"},"ecotype":"not applicable","geoLocName":"USA","lastUpdated":"2024-07-14T11:37:42.060","latLon":"missing","models":["MIGS.eu","MIGS/MIMS/MIMARKS.soil"],"owner":{"contacts":[{}],"name":"University of Utah"},"package":"MIGS.eu.soil.6.0","publicationDate":"2023-11-10T00:00:00.000","sampleIds":[{"label":"Sample name","value":"MICH10054"},{"db":"SRA","value":"SRS20924633"}],"status":{"status":"live","when":"2023-11-15T16:40:05.270"},"strain":"MICH10054","submissionDate":"2023-11-10T12:45:10.116"},"blastUrl":"https://blast.ncbi.nlm.nih.gov/Blast.cgi?PAGE_TYPE=BlastSearch&PROG_DEF=blastn&BLAST_SPEC=GDH_GCA_038092535.1","refseqCategory":"reference genome","releaseDate":"2024-04-12","sequencingTech":"Illumina NovaSeq","submitter":"University of Utah"},"assemblyStats":{"contigL50":14688,"contigN50":1764,"gcCount":"50179940","gcPercent":45.5,"genomeCoverage":"35.5x","numberOfComponentSequences":108300,"numberOfContigs":108306,"numberOfScaffolds":108300,"scaffoldL50":14687,"scaffoldN50":1764,"totalSequenceLength":"110438574","totalUngappedLength":"110438337"},"currentAccession":"GCA_038092535.1","organism":{"infraspecificNames":{"strain":"MICH10054"},"organismName":"Xerocomus subilludens","taxId":3095528},"sourceDatabase":"SOURCE_DATABASE_GENBANK","typeMaterial":{"typeDisplayText":"not used as type","typeLabel":"EXCLUDE_TYPE_MATERIAL"},"wgsInfo":{"masterWgsUrl":"https://www.ncbi.nlm.nih.gov/nuccore/JBBPQO000000000.1","wgsContigsUrl":"https://www.ncbi.nlm.nih.gov/Traces/wgs/JBBPQO01","wgsProjectAccession":"JBBPQO01"}}
{"accession":"GCA_038092635.1","assemblyInfo":{"assemblyLevel":"Scaffold","assemblyMethod":"SPAdes v. 3.15.5","assemblyName":"MICH10048-Boletus-spadiceus var. gracilis","assemblyStatus":"current","assemblyType":"haploid","bioprojectAccession":"PRJNA1022813","bioprojectLineage":[{"bioprojects":[{"accession":"PRJNA1022813","title":"Whole genome sequencing and assembly of 418 species from the family Boletaceae Raw sequence reads"}]}],"biosample":{"accession":"SAMN38199437","attributes":[{"name":"strain","value":"MICH10048"},{"name":"cultivar","value":"not applicable"},{"name":"ecotype","value":"not applicable"},{"name":"depth","value":"surface"},{"name":"collection_date","value":"1968"},{"name":"elev","value":"missing"},{"name":"env_broad_scale","value":"missing"},{"name":"env_local_scale","value":"missing"},{"name":"env_medium","value":"soil"},{"name":"geo_loc_name","value":"USA"},{"name":"isol_growth_condt","value":"sporocarp"},{"name":"lat_lon","value":"missing"}],"bioprojects":[{"accession":"PRJNA1022813"}],"collectionDate":"1968","cultivar":"not applicable","description":{"comment":"Keywords: GSC:MIxS;MIGS:6.0","organism":{"organismName":"Xerocomus ferrugineus","taxId":336813},"title":"MIGS Eukaryotic sample from Xerocomus ferrugineus"},"ecotype":"not applicable","geoLocName":"USA","lastUpdated":"2024-04-03T13:26:23.270","latLon":"missing","models":["MIGS.eu","MIGS/MIMS/MIMARKS.soil"],"owner":{"contacts":[{}],"name":"University of Utah"},"package":"MIGS.eu.soil.6.0","publicationDate":"2023-11-10T00:00:00.000","sampleIds":[{"label":"Sample name","value":"MICH10048"},{"db":"SRA","value":"SRS20924629"}],"status":{"status":"live","when":"2023-11-10T12:45:10.074"},"strain":"MICH10048","submissionDate":"2023-11-10T12:45:10.073"},"blastUrl":"https://blast.ncbi.nlm.nih.gov/Blast.cgi?PAGE_TYPE=BlastSearch&PROG_DEF=blastn&BLAST_SPEC=GDH_GCA_038092635.1","refseqCategory":"reference genome","releaseDate":"2024-04-12","sequencingTech":"Illumina NovaSeq","submitter":"University of Utah"},"assemblyStats":{"contigL50":2509,"contigN50":5151,"gcCount":"23977998","gcPercent":50.0,"genomeCoverage":"145.7x","numberOfComponentSequences":20012,"numberOfContigs":20063,"numberOfScaffolds":20012,"scaffoldL50":2496,"scaffoldN50":5175,"totalSequenceLength":"47813307","totalUngappedLength":"47809798"},"currentAccession":"GCA_038092635.1","organism":{"infraspecificNames":{"strain":"MICH10048"},"organismName":"Xerocomus ferrugineus","taxId":336813},"sourceDatabase":"SOURCE_DATABASE_GENBANK","wgsInfo":{"masterWgsUrl":"https://www.ncbi.nlm.nih.gov/nuccore/JBBPQS000000000.1","wgsContigsUrl":"https://www.ncbi.nlm.nih.gov/Traces/wgs/JBBPQS01","wgsProjectAccession":"JBBPQS01"}}
{"accession":"GCA_038092995.1","assemblyInfo":{"assemblyLevel":"Scaffold","assemblyMethod":"SPAdes v. 3.15.5","assemblyName":"MICH10022-Boletus-minutiporus","assemblyStatus":"current","assemblyType":"haploid","bioprojectAccession":"PRJNA1022813","bioprojectLineage":[{"bioprojects":[{"accession":"PRJNA1022813","title":"Whole genome sequencing and assembly of 418 species from the family Boletaceae Raw sequence reads"}]}],"biosample":{"accession":"SAMN38199417","attributes":[{"name":"strain","value":"MICH10022"},{"name":"cultivar","value":"not applicable"},{"name":"ecotype","value":"not applicable"},{"name":"depth","value":"surface"},{"name":"collection_date","value":"1968"},{"name":"elev","value":"missing"},{"name":"env_broad_scale","value":"missing"},{"name":"env_local_scale","value":"missing"},{"name":"env_medium","value":"soil"},{"name":"geo_loc_name","value":"USA"},{"name":"isol_growth_condt","value":"sporocarp"},{"name":"lat_lon","value":"missing"},{"name":"type-material","value":"holotype of Boletus minutiporus"}],"bioprojects":[{"accession":"PRJNA1022813"}],"collectionDate":"1968","cultivar":"not applicable","description":{"comment":"Keywords: GSC:MIxS;MIGS:6.0","organism":{"organismName":"Xerocomus minutiporus","taxId":3095527},"title":"MIGS Eukaryotic sample from Xerocomus minutiporus"},"ecotype":"not applicable","geoLocName":"USA","lastUpdated":"2024-07-14T11:37:41.585","latLon":"missing","models":["MIGS.eu","MIGS/MIMS/MIMARKS.soil"],"owner":{"contacts":[{}],"name":"University of Utah"},"package":"MIGS.eu.soil.6.0","publicationDate":"2023-11-10T00:00:00.000","sampleIds":[{"label":"Sample name","value":"MICH10022"},{"db":"SRA","value":"SRS20924607"}],"status":{"status":"live","when":"2023-11-15T16:40:04.918"},"strain":"MICH10022","submissionDate":"2023-11-10T12:45:09.836"},"blastUrl":"https://blast.ncbi.nlm.nih.gov/Blast.cgi?PAGE_TYPE=BlastSearch&PROG_DEF=blastn&BLAST_SPEC=GDH_GCA_038092995.1","refseqCategory":"reference genome","releaseDate":"2024-04-12","sequencingTech":"Illumina NovaSeq","submitter":"University of Utah"},"assemblyStats":{"contigL50":1453,"contigN50":8161,"gcCount":"23183247","gcPercent":50.0,"genomeCoverage":"176.1x","numberOfComponentSequences":14727,"numberOfContigs":14921,"numberOfScaffolds":14727,"scaffoldL50":1413,"scaffoldN50":8403,"totalSequenceLength":"46250543","totalUngappedLength":"46238243"},"currentAccession":"GCA_038092995.1","organism":{"infraspecificNames":{"strain":"MICH10022"},"organismName":"Xerocomus minutiporus","taxId":3095527},"sourceDatabase":"SOURCE_DATABASE_GENBANK","typeMaterial":{"typeDisplayText":"assembly from type material","typeLabel":"TYPE_MATERIAL"},"wgsInfo":{"masterWgsUrl":"https://www.ncbi.nlm.nih.gov/nuccore/JBBPRM000000000.1","wgsContigsUrl":"https://www.ncbi.nlm.nih.gov/Traces/wgs/JBBPRM01","wgsProjectAccession":"JBBPRM01"}}
{"accession":"GCA_038093375.1","assemblyInfo":{"assemblyLevel":"Scaffold","assemblyMethod":"SPAdes v. 3.15.5","assemblyName":"MICH10005-Boletus-brunneocitrinus","assemblyStatus":"current","assemblyType":"haploid","bioprojectAccession":"PRJNA1022813","bioprojectLineage":[{"bioprojects":[{"accession":"PRJNA1022813","title":"Whole genome sequencing and assembly of 418 species from the family Boletaceae Raw sequence reads"}]}],"biosample":{"accession":"SAMN38199402","attributes":[{"name":"strain","value":"MICH10005"},{"name":"cultivar","value":"not applicable"},{"name":"ecotype","value":"not applicable"},{"name":"depth","value":"surface"},{"name":"collection_date","value":"1968"},{"name":"elev","value":"missing"},{"name":"env_broad_scale","value":"missing"},{"name":"env_local_scale","value":"missing"},{"name":"env_medium","value":"soil"},{"name":"geo_loc_name","value":"USA"},{"name":"isol_growth_condt","value":"sporocarp"},{"name":"lat_lon","value":"missing"},{"name":"type-material","value":"holotype of Boletus brunneocitrinus"}],"bioprojects":[{"accession":"PRJNA1022813"}],"collectionDate":"1968","cultivar":"not applicable","description":{"comment":"Keywords: GSC:MIxS;MIGS:6.0","organism":{"organismName":"Xerocomus brunneocitrinus","taxId":3095526},"title":"MIGS Eukaryotic sample from Xerocomus brunneocitrinus"},"ecotype":"not applicable","geoLocName":"USA","lastUpdated":"2024-07-14T11:37:41.296","latLon":"missing","models":["MIGS.eu","MIGS/MIMS/MIMARKS.soil"],"owner":{"contacts":[{}],"name":"University of Utah"},"package":"MIGS.eu.soil.6.0","publicationDate":"2023-11-10T00:00:00.000","sampleIds":[{"label":"Sample name","value":"MICH10005"},{"db":"SRA","value":"SRS20924707"}],"status":{"status":"live","when":"2023-11-15T16:40:04.556"},"strain":"MICH10005","submissionDate":"2023-11-10T12:45:09.680"},"blastUrl":"https://blast.ncbi.nlm.nih.gov/Blast.cgi?PAGE_TYPE=BlastSearch&PROG_DEF=blastn&BLAST_SPEC=GDH_GCA_038093375.1","refseqCategory":"reference genome","releaseDate":"2024-04-12","sequencingTech":"Illumina NovaSeq","submitter":"University of Utah"},"assemblyStats":{"contigL50":483,"contigN50":17450,"gcCount":"20421308","gcPercent":50.0,"genomeCoverage":"127.5x","numberOfComponentSequences":17462,"numberOfContigs":17467,"numberOfScaffolds":17462,"scaffoldL50":482,"scaffoldN50":17450,"totalSequenceLength":"40924617","totalUngappedLength":"40924309"},"currentAccession":"GCA_038093375.1","organism":{"infraspecificNames":{"strain":"MICH10005"},"organismName":"Xerocomus brunneocitrinus","taxId":3095526},"sourceDatabase":"SOURCE_DATABASE_GENBANK","typeMaterial":{"typeDisplayText":"assembly from type material","typeLabel":"TYPE_MATERIAL"},"wgsInfo":{"masterWgsUrl":"https://www.ncbi.nlm.nih.gov/nuccore/JBBPSB000000000.1","wgsContigsUrl":"https://www.ncbi.nlm.nih.gov/Traces/wgs/JBBPSB01","wgsProjectAccession":"JBBPSB01"}}
{"accession":"GCA_038093415.1","assemblyInfo":{"assemblyLevel":"Scaffold","assemblyMethod":"SPAdes v. 3.15.5","assemblyName":"MICH10003-Boletus-chrysenteron var. subnudipes","assemblyStatus":"current","assemblyType":"haploid","bioprojectAccession":"PRJNA1022813","bioprojectLineage":[{"bioprojects":[{"accession":"PRJNA1022813","title":"Whole genome sequencing and assembly of 418 species from the family Boletaceae Raw sequence reads"}]}],"biosample":{"accession":"SAMN38199400","attributes":[{"name":"strain","value":"MICH10003"},{"name":"cultivar","value":"not applicable"},{"name":"ecotype","value":"not applicable"},{"name":"depth","value":"surface"},{"name":"collection_date","value":"1966"},{"name":"elev","value":"missing"},{"name":"env_broad_scale","value":"missing"},{"name":"env_local_scale","value":"missing"},{"name":"env_medium","value":"soil"},{"name":"geo_loc_name","value":"USA"},{"name":"isol_growth_condt","value":"sporocarp"},{"name":"lat_lon","value":"missing"}],"bioprojects":[{"accession":"PRJNA1022813"}],"collectionDate":"1966","cultivar":"not applicable","description":{"comment":"Keywords: GSC:MIxS;MIGS:6.0","organism":{"organismName":"Xerocomellus chrysenteron","taxId":1354920},"title":"MIGS Eukaryotic sample from Xerocomellus chrysenteron"},"ecotype":"not applicable","geoLocName":"USA","lastUpdated":"2024-04-03T13:26:36.820","latLon":"missing","models":["MIGS.eu","MIGS/MIMS/MIMARKS.soil"],"owner":{"contacts":[{}],"name":"University of Utah"},"package":"MIGS.eu.soil.6.0","publicationDate":"2023-11-10T00:00:00.000","sampleIds":[{"label":"Sample name","value":"MICH10003"},{"db":"SRA","value":"SRS20924705"}],"status":{"status":"live","when":"2023-11-10T12:45:09.663"},"strain":"MICH10003","submissionDate":"2023-11-10T12:45:09.660"},"blastUrl":"https://blast.ncbi.nlm.nih.gov/Blast.cgi?PAGE_TYPE=BlastSearch&PROG_DEF=blastn&BLAST_SPEC=GDH_GCA_038093415.1","refseqCategory":"reference genome","releaseDate":"2024-04-12","sequencingTech":"Illumina NovaSeq","submitter":"University of Utah"},"assemblyStats":{"contigL50":807,"contigN50":15750,"gcCount":"28172523","gcPercent":50.0,"genomeCoverage":"72.9x","numberOfComponentSequences":21738,"numberOfContigs":21811,"numberOfScaffolds":21738,"scaffoldL50":804,"scaffoldN50":15799,"totalSequenceLength":"56087018","totalUngappedLength":"56086025"},"currentAccession":"GCA_038093415.1","organism":{"commonName":"red-cracking bolete","infraspecificNames":{"strain":"MICH10003"},"organismName":"Xerocomellus chrysenteron","taxId":1354920},"sourceDatabase":"SOURCE_DATABASE_GENBANK","wgsInfo":{"masterWgsUrl":"https://www.ncbi.nlm.nih.gov/nuccore/JBBPSD000000000.1","wgsContigsUrl":"https://www.ncbi.nlm.nih.gov/Traces/wgs/JBBPSD01","wgsProjectAccession":"JBBPSD01"}}
{"accession":"GCA_038093755.1","assemblyInfo":{"assemblyLevel":"Scaffold","assemblyMethod":"SPAdes v. 3.15.5","assemblyName":"DLT08-089-Tylopilus-microsporus","assemblyStatus":"current","assemblyType":"haploid","bioprojectAccession":"PRJNA1022813","bioprojectLineage":[{"bioprojects":[{"accession":"PRJNA1022813","title":"Whole genome sequencing and assembly of 418 species from the family Boletaceae Raw sequence reads"}]}],"biosample":{"accession":"SAMN38199368","attributes":[{"name":"strain","value":"TRTC157164"},{"name":"cultivar","value":"not applicable"},{"name":"ecotype","value":"not applicable"},{"name":"depth","value":"surface"},{"name":"collection_date","value":"2008"},{"name":"elev","value":"missing"},{"name":"env_broad_scale","value":"missing"},{"name":"env_local_scale","value":"missing"},{"name":"env_medium","value":"soil"},{"name":"geo_loc_name","value":"Viet Nam"},{"name":"isol_growth_condt","value":"sporocarp"},{"name":"lat_lon","value":"12.115 N 108.588 E"}],"bioprojects":[{"accession":"PRJNA1022813"}],"collectionDate":"2008","cultivar":"not applicable","description":{"comment":"Keywords: GSC:MIxS;MIGS:6.0","organism":{"organismName":"Tylopilus microsporus","taxId":1487346},"title":"MIGS Eukaryotic sample from Tylopilus microsporus"},"ecotype":"not applicable","geoLocName":"Viet Nam","lastUpdated":"2024-04-03T13:27:24.360","latLon":"12.115 N 108.588 E","models":["MIGS.eu","MIGS/MIMS/MIMARKS.soil"],"owner":{"contacts":[{}],"name":"University of Utah"},"package":"MIGS.eu.soil.6.0","publicationDate":"2023-11-10T00:00:00.000","sampleIds":[{"label":"Sample name","value":"TRTC157164"},{"db":"SRA","value":"SRS20924819"}],"status":{"status":"live","when":"2023-11-10T12:45:09.332"},"strain":"TRTC157164","submissionDate":"2023-11-10T12:45:09.330"},"blastUrl":"https://blast.ncbi.nlm.nih.gov/Blast.cgi?PAGE_TYPE=BlastSearch&PROG_DEF=blastn&BLAST_SPEC=GDH_GCA_038093755.1","refseqCategory":"reference genome","releaseDate":"2024-04-12","sequencingTech":"Illumina NovaSeq","submitter":"University of Utah"},"assemblyStats":{"contigL50":7544,"contigN50":1715,"gcCount":"33016570","gcPercent":50.5,"genomeCoverage":"82.6x","numberOfComponentSequences":76479,"numberOfContigs":78265,"numberOfScaffolds":76479,"scaffoldL50":5961,"scaffoldN50":1935,"totalSequenceLength":"65352330","totalUngappedLength":"65179748"},"currentAccession":"GCA_038093755.1","organism":{"infraspecificNames":{"strain":"TRTC157164"},"organismName":"Tylopilus microsporus","taxId":1487346},"sourceDatabase":"SOURCE_DATABASE_GENBANK","wgsInfo":{"masterWgsUrl":"https://www.ncbi.nlm.nih.gov/nuccore/JBBPSU000000000.1","wgsContigsUrl":"https://www.ncbi.nlm.nih.gov/Traces/wgs/JBBPSU01","wgsProjectAccession":"JBBPSU01"}}
{"accession":"GCA_038094075.1","assemblyInfo":{"assemblyLevel":"Scaffold","assemblyMethod":"SPAdes v. 3.15.5","assemblyName":"BD886-Xerocomus-spinulosus","assemblyStatus":"current","assemblyType":"haploid","bioprojectAccession":"PRJNA1022813","bioprojectLineage":[{"bioprojects":[{"accession":"PRJNA1022813","title":"Whole genome sequencing and assembly of 418 species from the family Boletaceae Raw sequence reads"}]}],"biosample":{"accession":"SAMN38199335","attributes":[{"name":"strain","value":"UT-M0000341"},{"name":"cultivar","value":"not applicable"},{"name":"ecotype","value":"not applicable"},{"name":"depth","value":"surface"},{"name":"collection_date","value":"2018"},{"name":"elev","value":"missing"},{"name":"env_broad_scale","value":"missing"},{"name":"env_local_scale","value":"missing"},{"name":"env_medium","value":"soil"},{"name":"geo_loc_name","value":"Cameroon"},{"name":"isol_growth_condt","value":"sporocarp"},{"name":"lat_lon","value":"3.35824 N 12.72869 E"}],"bioprojects":[{"accession":"PRJNA1022813"}],"collectionDate":"2018","cultivar":"not applicable","description":{"comment":"Keywords: GSC:MIxS;MIGS:6.0","organism":{"organismName":"Xerocomus spinulosus","taxId":1745186},"title":"MIGS Eukaryotic sample from Xerocomus spinulosus"},"ecotype":"not applicable","geoLocName":"Cameroon","lastUpdated":"2024-04-03T13:28:27.210","latLon":"3.35824 N 12.72869 E","models":["MIGS.eu","MIGS/MIMS/MIMARKS.soil"],"owner":{"contacts":[{}],"name":"University of Utah"},"package":"MIGS.eu.soil.6.0","publicationDate":"2023-11-10T00:00:00.000","sampleIds":[{"label":"Sample name","value":"UT-M0000341"},{"db":"SRA","value":"SRS20924971"}],"status":{"status":"live","when":"2023-11-10T12:45:08.990"},"strain":"UT-M0000341","submissionDate":"2023-11-10T12:45:08.990"},"blastUrl":"https://blast.ncbi.nlm.nih.gov/Blast.cgi?PAGE_TYPE=BlastSearch&PROG_DEF=blastn&BLAST_SPEC=GDH_GCA_038094075.1","refseqCategory":"reference genome","releaseDate":"2024-04-12","sequencingTech":"Illumina NovaSeq","submitter":"University of Utah"},"assemblyStats":{"contigL50":268,"contigN50":26849,"gcCount":"16827303","gcPercent":49.0,"genomeCoverage":"50.6x","numberOfComponentSequences":5282,"numberOfContigs":5360,"numberOfScaffolds":5282,"scaffoldL50":255,"scaffoldN50":27635,"totalSequenceLength":"34171793","totalUngappedLength":"34168542"},"currentAccession":"GCA_038094075.1","organism":{"infraspecificNames":{"strain":"UT-M0000341"},"organismName":"Xerocomus spinulosus","taxId":1745186},"sourceDatabase":"SOURCE_DATABASE_GENBANK","wgsInfo":{"masterWgsUrl":"https://www.ncbi.nlm.nih.gov/nuccore/JBBPTN000000000.1","wgsContigsUrl":"https://www.ncbi.nlm.nih.gov/Traces/wgs/JBBPTN01","wgsProjectAccession":"JBBPTN01"}}
{"accession":"GCA_038094415.1","assemblyInfo":{"assemblyLevel":"Scaffold","assemblyMethod":"SPAdes v. 3.15.5","assemblyName":"BD697","assemblyStatus":"current","assemblyType":"haploid","bioprojectAccession":"PRJNA1022813","bioprojectLineage":[{"bioprojects":[{"accession":"PRJNA1022813","title":"Whole genome sequencing and assembly of 418 species from the family Boletaceae Raw sequence reads"}]}],"biosample":{"accession":"SAMN38199311","attributes":[{"name":"strain","value":"UT-M0000032"},{"name":"cultivar","value":"not applicable"},{"name":"ecotype","value":"not applicable"},{"name":"depth","value":"surface"},{"name":"collection_date","value":"2016"},{"name":"elev","value":"missing"},{"name":"env_broad_scale","value":"missing"},{"name":"env_local_scale","value":"missing"},{"name":"env_medium","value":"soil"},{"name":"geo_loc_name","value":"Cameroon"},{"name":"isol_growth_condt","value":"sporocarp"},{"name":"lat_lon","value":"3.35824 N 12.72869 E"}],"bioprojects":[{"accession":"PRJNA1022813"}],"collectionDate":"2016","cultivar":"not applicable","description":{"comment":"Keywords: GSC:MIxS;MIGS:6.0","organism":{"organismName":"Xerocomus alliaceus","taxId":2842202},"title":"MIGS Eukaryotic sample from Xerocomus alliaceus"},"ecotype":"not applicable","geoLocName":"Cameroon","lastUpdated":"2024-04-03T13:27:27.733","latLon":"3.35824 N 12.72869 E","models":["MIGS.eu","MIGS/MIMS/MIMARKS.soil"],"owner":{"contacts":[{}],"name":"University of Utah"},"package":"MIGS.eu.soil.6.0","publicationDate":"2023-11-10T00:00:00.000","sampleIds":[{"label":"Sample name","value":"UT-M0000032"},{"db":"SRA","value":"SRS20924844"}],"status":{"status":"live","when":"2023-11-10T12:45:08.678"},"strain":"UT-M0000032","submissionDate":"2023-11-10T12:45:08.677"},"blastUrl":"https://blast.ncbi.nlm.nih.gov/Blast.cgi?PAGE_TYPE=BlastSearch&PROG_DEF=blastn&BLAST_SPEC=GDH_GCA_038094415.1","refseqCategory":"reference genome","releaseDate":"2024-04-12","sequencingTech":"Illumina NovaSeq","submitter":"University of Utah"},"assemblyStats":{"contigL50":5920,"contigN50":1737,"gcCount":"29622994","gcPercent":47.5,"genomeCoverage":"57.6x","numberOfComponentSequences":69011,"numberOfContigs":70943,"numberOfScaffolds":69011,"scaffoldL50":4305,"scaffoldN50":2113,"totalSequenceLength":"62705925","totalUngappedLength":"62524979"},"currentAccession":"GCA_038094415.1","organism":{"infraspecificNames":{"strain":"UT-M0000032"},"organismName":"Xerocomus alliaceus","taxId":2842202},"sourceDatabase":"SOURCE_DATABASE_GENBANK","wgsInfo":{"masterWgsUrl":"https://www.ncbi.nlm.nih.gov/nuccore/JBBPUB000000000.1","wgsContigsUrl":"https://www.ncbi.nlm.nih.gov/Traces/wgs/JBBPUB01","wgsProjectAccession":"JBBPUB01"}}
{"accession":"GCA_038094635.1","assemblyInfo":{"assemblyLevel":"Scaffold","assemblyMethod":"SPAdes v. 3.15.5","assemblyName":"BD616-Boletus-cervinococcineus","assemblyStatus":"current","assemblyType":"haploid","bioprojectAccession":"PRJNA1022813","bioprojectLineage":[{"bioprojects":[{"accession":"PRJNA1022813","title":"Whole genome sequencing and assembly of 418 species from the family Boletaceae Raw sequence reads"}]}],"biosample":{"accession":"SAMN38199296","attributes":[{"name":"strain","value":"KM206840"},{"name":"cultivar","value":"not applicable"},{"name":"ecotype","value":"not applicable"},{"name":"depth","value":"surface"},{"name":"collection_date","value":"2014"},{"name":"elev","value":"missing"},{"name":"env_broad_scale","value":"missing"},{"name":"env_local_scale","value":"missing"},{"name":"env_medium","value":"soil"},{"name":"geo_loc_name","value":"Singapore"},{"name":"isol_growth_condt","value":"sporocarp"},{"name":"lat_lon","value":"1.35313 N 103.7784 E"}],"bioprojects":[{"accession":"PRJNA1022813"}],"collectionDate":"2014","cultivar":"not applicable","description":{"comment":"Keywords: GSC:MIxS;MIGS:6.0","organism":{"organismName":"Tylopilus cervinicoccineus","taxId":3095524},"title":"MIGS Eukaryotic sample from Tylopilus cervinicoccineus"},"ecotype":"not applicable","geoLocName":"Singapore","lastUpdated":"2024-04-03T13:27:21.903","latLon":"1.35313 N 103.7784 E","models":["MIGS.eu","MIGS/MIMS/MIMARKS.soil"],"owner":{"contacts":[{}],"name":"University of Utah"},"package":"MIGS.eu.soil.6.0","publicationDate":"2023-11-10T00:00:00.000","sampleIds":[{"label":"Sample name","value":"KM206840"},{"db":"SRA","value":"SRS20924799"}],"status":{"status":"live","when":"2023-11-15T16:40:04.186"},"strain":"KM206840","submissionDate":"2023-11-10T12:45:08.507"},"blastUrl":"https://blast.ncbi.nlm.nih.gov/Blast.cgi?PAGE_TYPE=BlastSearch&PROG_DEF=blastn&BLAST_SPEC=GDH_GCA_038094635.1","refseqCategory":"reference genome","releaseDate":"2024-04-12","sequencingTech":"Illumina NovaSeq","submitter":"University of Utah"},"assemblyStats":{"contigL50":890,"contigN50":8629,"gcCount":"21676058","gcPercent":48.5,"genomeCoverage":"111.0x","numberOfComponentSequences":30397,"numberOfContigs":32526,"numberOfScaffolds":30397,"scaffoldL50":361,"scaffoldN50":21602,"totalSequenceLength":"44909139","totalUngappedLength":"44706338"},"currentAccession":"GCA_038094635.1","organism":{"infraspecificNames":{"strain":"KM206840"},"organismName":"Tylopilus cervinicoccineus","taxId":3095524},"sourceDatabase":"SOURCE_DATABASE_GENBANK","wgsInfo":{"masterWgsUrl":"https://www.ncbi.nlm.nih.gov/nuccore/JBBPUK000000000.1","wgsContigsUrl":"https://www.ncbi.nlm.nih.gov/Traces/wgs/JBBPUK01","wgsProjectAccession":"JBBPUK01"}}
{"accession":"GCA_039545295.1","assemblyInfo":{"assemblyLevel":"Scaffold","assemblyMethod":"ALLPATHS-LG v. 52155","assemblyName":"JCM_2958_assembly_v001","assemblyStatus":"current","assemblyType":"haploid","bioprojectAccession":"PRJDB3672","bioprojectLineage":[{"bioprojects":[{"accession":"PRJDB3672","parentAccessions":["PRJDB3556"],"title":"NBRP: Genome sequencing of Udeniomyces pyricola JCM 2958"},{"accession":"PRJDB3556","title":"NBRP: Genome sequencing of eukaryotic microorganisms"}]}],"biosample":{"accession":"SAMD00028392","attributes":[{"name":"sample_name","value":"JCM 2958"},{"name":"locus_tag_prefix","value":"JCM2958"},{"name":"strain","value":"JCM 2958"},{"name":"biomaterial_provider","value":"JCM (Japan Collection of Microorganisms), RIKEN BRC"},{"name":"collection_date","value":"not applicable"},{"name":"env_broad_scale","value":"not applicable"},{"name":"env_local_scale","value":"not applicable"},{"name":"env_medium","value":"not applicable"},{"name":"geo_loc_name","value":"not applicable"},{"name":"lat_lon","value":"not applicable"},{"name":"project_name","value":"NBRP: Genome sequencing of Udeniomyces pyricola JCM 2958"},{"name":"isol_growth_condt","value":"http://www.jcm.riken.jp/cgi-bin/jcm/jcm_number?JCM=2958"},{"name":"num_replicons","value":"not collected"},{"name":"estimated_size","value":"25M"},{"name":"ploidy","value":"not applicable"},{"name":"propagation","value":"not applicable"},{"name":"type-material","value":"type material of Bullera pyricola"}],"biomaterialProvider":"JCM (Japan Collection of Microorganisms), RIKEN BRC","bioprojects":[{"accession":"PRJDB3672"}],"collectionDate":"not applicable","description":{"comment":"Keywords: GSC:MIxS;MIGS:6.0","organism":{"organismName":"Udeniomyces pyricola","taxId":42661},"title":"Udeniomyces pyricola JCM 2958"},"geoLocName":"not applicable","lastUpdated":"2024-06-02T01:22:02.193","latLon":"not applicable","models":["MIGS.eu"],"owner":{"name":"RIKEN Center for Life Science Technologies, Division of Genomic Technologies"},"package":"MIGS.eu.6.0","projectName":"NBRP: Genome sequencing of Udeniomyces pyricola JCM 2958","publicationDate":"2016-02-29T00:00:00.000","sampleIds":[{"db":"SRA","value":"DRS023905"}],"sampleName":"JCM 2958","status":{"status":"live","when":"2016-03-01T01:01:03.449"},"strain":"JCM 2958","submissionDate":"2016-03-01T01:01:03.000"},"blastUrl":"https://blast.ncbi.nlm.nih.gov/Blast.cgi?PAGE_TYPE=BlastSearch&PROG_DEF=blastn&BLAST_SPEC=GDH_GCA_039545295.1","comments":"We perform genome sequencing of the important 100 eukaryotic microorganisms for the promotion of various studies. Genome sequenced microbial strains and genome DNA are available from RIKEN BRC-JCM.\nhttp://www.jcm.riken.jp/cgi-bin/jcm/jcm_number?JCM=2958 Japan Collection of Microorganisms, RIKEN BioResource Center, 3-1-1 Koyadai, Tsukuba, Ibaraki 305-0074, Japan","refseqCategory":"reference genome","releaseDate":"2024-04-04","sequencingTech":"HiSeq 2500","submitter":"RIKEN Center for Life Science Technologies, Division of Genomic Technologies"},"assemblyStats":{"contigL50":52,"contigN50":162527,"gcCount":"12983110","gcPercent":52.0,"genomeCoverage":"255.0x","numberOfComponentSequences":42,"numberOfContigs":276,"numberOfScaffolds":42,"scaffoldL50":10,"scaffoldN50":951201,"totalSequenceLength":"25052143","totalUngappedLength":"24971637"},"currentAccession":"GCA_039545295.1","organism":{"infraspecificNames":{"strain":"JCM 2958"},"organismName":"Udeniomyces pyricola","taxId":42661},"sourceDatabase":"SOURCE_DATABASE_GENBANK","typeMaterial":{"typeDisplayText":"assembly from type material","typeLabel":"TYPE_MATERIAL"},"wgsInfo":{"masterWgsUrl":"https://www.ncbi.nlm.nih.gov/nuccore/BCIK00000000.1","wgsContigsUrl":"https://www.ncbi.nlm.nih.gov/Traces/wgs/BCIK01","wgsProjectAccession":"BCIK01"}}
{"accession":"GCA_039545415.1","assemblyInfo":{"assemblyLevel":"Scaffold","assemblyMethod":"ALLPATHS-LG v. 52488","assemblyName":"JCM_5269_assembly_v001","assemblyStatus":"current","assemblyType":"haploid","bioprojectAccession":"PRJDB3720","bioprojectLineage":[{"bioprojects":[{"accession":"PRJDB3720","parentAccessions":["PRJDB3556"],"title":"NBRP: Genome sequencing of Udeniomyces megalosporus JCM 5269"},{"accession":"PRJDB3556","title":"NBRP: Genome sequencing of eukaryotic microorganisms"}]}],"biosample":{"accession":"SAMD00031912","attributes":[{"name":"sample_name","value":"JCM 5269"},{"name":"locus_tag_prefix","value":"JCM5269"},{"name":"strain","value":"JCM 5269"},{"name":"biomaterial_provider","value":"JCM (Japan Collection of Microorganisms), RIKEN BRC"},{"name":"collection_date","value":"not applicable"},{"name":"env_broad_scale","value":"not applicable"},{"name":"env_local_scale","value":"not applicable"},{"name":"env_medium","value":"not applicable"},{"name":"geo_loc_name","value":"not applicable"},{"name":"lat_lon","value":"not applicable"},{"name":"project_name","value":"NBRP: Genome sequencing of Udeniomyces megalosporus JCM 5269"},{"name":"isol_growth_condt","value":"http://www.jcm.riken.jp/cgi-bin/jcm/jcm_number?JCM=5269"},{"name":"num_replicons","value":"not collected"},{"name":"estimated_size","value":"20M"},{"name":"ploidy","value":"not applicable"},{"name":"propagation","value":"not applicable"},{"name":"type-material","value":"type material of Bullera megalospora"}],"biomaterialProvider":"JCM (Japan Collection of Microorganisms), RIKEN BRC","bioprojects":[{"accession":"PRJDB3720"}],"collectionDate":"not applicable","description":{"comment":"Keywords: GSC:MIxS;MIGS:6.0","organism":{"organismName":"Udeniomyces megalosporus","taxId":42659},"title":"Udeniomyces megalosporus JCM 5269"},"geoLocName":"not applicable","lastUpdated":"2024-06-02T01:29:36.427","latLon":"not applicable","models":["MIGS.eu"],"owner":{"name":"RIKEN Center for Life Science Technologies, Division of Genomic Technologies"},"package":"MIGS.eu.6.0","projectName":"NBRP: Genome sequencing of Udeniomyces megalosporus JCM 5269","publicationDate":"2016-02-29T00:00:00.000","sampleIds":[{"db":"SRA","value":"DRS023938"}],"sampleName":"JCM 5269","status":{"status":"live","when":"2016-03-01T01:01:36.973"},"strain":"JCM 5269","submissionDate":"2016-03-01T01:01:36.000"},"blastUrl":"https://blast.ncbi.nlm.nih.gov/Blast.cgi?PAGE_TYPE=BlastSearch&PROG_DEF=blastn&BLAST_SPEC=GDH_GCA_039545415.1","comments":"We perform genome sequencing of the important 100 eukaryotic microorganisms for the promotion of various studies. Genome sequenced microbial strains and genome DNA are available from RIKEN BRC-JCM.\nhttp://www.jcm.riken.jp/cgi-bin/jcm/jcm_number?JCM=5269 Japan Collection of Microorganisms, RIKEN BioResource Center, 3-1-1 Koyadai, Tsukuba, Ibaraki 305-0074, Japan","refseqCategory":"reference genome","releaseDate":"2024-04-04","sequencingTech":"HiSeq 2500","submitter":"RIKEN Center for Life Science Technologies, Division of Genomic Technologies"},"assemblyStats":{"contigL50":77,"contigN50":88402,"gcCount":"10627602","gcPercent":51.5,"genomeCoverage":"266.0x","numberOfComponentSequences":52,"numberOfContigs":421,"numberOfScaffolds":52,"scaffoldL50":9,"scaffoldN50":996105,"totalSequenceLength":"20769135","totalUngappedLength":"20597912"},"currentAccession":"GCA_039545415.1","organism":{"infraspecificNames":{"strain":"JCM 5269"},"organismName":"Udeniomyces megalosporus","taxId":42659},"sourceDatabase":"SOURCE_DATABASE_GENBANK","typeMaterial":{"typeDisplayText":"assembly from type material","typeLabel":"TYPE_MATERIAL"},"wgsInfo":{"masterWgsUrl":"https://www.ncbi.nlm.nih.gov/nuccore/BCKM00000000.1","wgsContigsUrl":"https://www.ncbi.nlm.nih.gov/Traces/wgs/BCKM01","wgsProjectAccession":"BCKM01"}}
{"accession":"GCA_040365395.1","assemblyInfo":{"assemblyLevel":"Scaffold","assemblyMethod":"Velvet v. 2.0","assemblyName":"Z. siamensis_01","assemblyStatus":"current","assemblyType":"haploid","bioprojectAccession":"PRJDB17565","bioprojectLineage":[{"bioprojects":[{"accession":"PRJDB17565","title":"kiy1_genome_De novo assembly"}]}],"biosample":{"accession":"SAMD00747573","attributes":[{"name":"sample_name","value":"NBRC 116063"},{"name":"biomaterial_provider","value":"Biological Resource Center, NITE (NBRC)"},{"name":"collection_date","value":"2020"},{"name":"geo_loc_name","value":"Japan:Tokyo, Setagaya-ku"},{"name":"host","value":"not applicable"},{"name":"isolate","value":"not applicable"},{"name":"isolation_source","value":"honey"},{"name":"sample_type","value":"missing"},{"name":"strain","value":"kiy1"}],"biomaterialProvider":"Biological Resource Center, NITE (NBRC)","collectionDate":"2020","description":{"organism":{"organismName":"Zygosaccharomyces siamensis","taxId":1074906},"title":"Zygosaccharomyces siamensis NBRC 116063"},"geoLocName":"Japan:Tokyo, Setagaya-ku","host":"not applicable","isolate":"not applicable","isolationSource":"honey","lastUpdated":"2024-07-24T15:28:37.593","models":["Generic"],"owner":{"name":"Fermentation Science and Technology, Tokyo university of Agriculture"},"package":"Generic.1.0","publicationDate":"2024-02-15T00:00:00.000","sampleIds":[{"db":"SRA","value":"DRS397953"}],"sampleName":"NBRC 116063","status":{"status":"live","when":"2024-02-17T01:31:58.024"},"strain":"kiy1","submissionDate":"2024-02-17T01:31:58.023"},"blastUrl":"https://blast.ncbi.nlm.nih.gov/Blast.cgi?PAGE_TYPE=BlastSearch&PROG_DEF=blastn&BLAST_SPEC=GDH_GCA_040365395.1","refseqCategory":"reference genome","releaseDate":"2024-04-05","sequencingTech":"Illumina HiSeq X, Paired-end, 150bp","submitter":"Fermentation Science and Technology, Tokyo university of Agriculture"},"assemblyStats":{"contigL50":9,"contigN50":464525,"gcCount":"3785898","gcPercent":39.0,"genomeCoverage":"60.0x","numberOfComponentSequences":467,"numberOfContigs":472,"numberOfScaffolds":467,"scaffoldL50":7,"scaffoldN50":555547,"totalSequenceLength":"9730515","totalUngappedLength":"9729942"},"currentAccession":"GCA_040365395.1","organism":{"infraspecificNames":{"strain":"kiy1"},"organismName":"Zygosaccharomyces siamensis","taxId":1074906},"sourceDatabase":"SOURCE_DATABASE_GENBANK","wgsInfo":{"masterWgsUrl":"https://www.ncbi.nlm.nih.gov/nuccore/BAABWA000000000.1","wgsContigsUrl":"https://www.ncbi.nlm.nih.gov/Traces/wgs/BAABWA01","wgsProjectAccession":"BAABWA01"}}
{"accession":"GCA_900006255.1","assemblyInfo":{"assemblyLevel":"Scaffold","assemblyName":"Xbisp_v1.0","assemblyStatus":"current","assemblyType":"haploid","bioprojectAccession":"PRJEB6149","bioprojectLineage":[{"bioprojects":[{"accession":"PRJEB6149","title":"Genome and physiology of the ascomycete filamentous fungus Xeromyces bisporus, the most xerophilic organism isolated to date"}]}],"biosample":{"accession":"SAMEA2500982","attributes":[{"name":"Alias","value":"2"},{"name":"description","value":"Xeromyces bisporus strain FRR 0525 in culture"},{"name":"ENA checklist","value":"ERC000011"},{"name":"INSDC center alias","value":"UPPSALA UNIVERSITET"},{"name":"INSDC center name","value":"UPPSALA UNIVERSITET"},{"name":"INSDC first public","value":"2014-12-30T17:01:21Z"},{"name":"INSDC last update","value":"2014-05-06T11:54:13Z"},{"name":"INSDC status","value":"public"},{"name":"SRA accession","value":"ERS450863"},{"name":"sample_name","value":"ERS450863"},{"name":"Title","value":"Xeromyces bisporus strain FRR 0525"},{"name":"culture_collection","value":"FRR:0525"},{"name":"strain","value":"FRR 0525"}],"description":{"organism":{"organismName":"Xeromyces bisporus","taxId":89491},"title":"2"},"lastUpdated":"2019-04-17T13:15:55.703","models":["Generic"],"owner":{"name":"EBI"},"package":"Generic.1.0","publicationDate":"2014-12-30T00:00:00.000","sampleIds":[{"db":"SRA","value":"ERS450863"}],"sampleName":"ERS450863","status":{"status":"live","when":"2015-01-28T18:05:55.267"},"strain":"FRR 0525","submissionDate":"2015-01-28T18:05:55.267"},"blastUrl":"https://blast.ncbi.nlm.nih.gov/Blast.cgi?PAGE_TYPE=BlastSearch&PROG_DEF=blastn&BLAST_SPEC=GDH_GCA_900006255.1","refseqCategory":"reference genome","releaseDate":"2015-01-05","submitter":"UPPSALA UNIVERSITET"},"assemblyStats":{"contigL50":120,"contigN50":55318,"gcCount":"10566182","gcPercent":49.5,"genomeCoverage":"39.0x","numberOfComponentSequences":1475,"numberOfContigs":1475,"numberOfOrganelles":1,"numberOfScaffolds":571,"scaffoldL50":18,"scaffoldN50":410360,"totalSequenceLength":"21962929","totalUngappedLength":"21295193"},"currentAccession":"GCA_900006255.1","organelleInfo":[{"description":"Mitochondrion","submitter":"UPPSALA UNIVERSITET","totalSeqLength":"69886"}],"organism":{"infraspecificNames":{"strain":"FRR 0525"},"organismName":"Xeromyces bisporus","taxId":89491},"sourceDatabase":"SOURCE_DATABASE_GENBANK","wgsInfo":{"masterWgsUrl":"https://www.ncbi.nlm.nih.gov/nuccore/CCCX00000000.1","wgsContigsUrl":"https://www.ncbi.nlm.nih.gov/Traces/wgs/CCCX01","wgsProjectAccession":"CCCX01"}}
{"accession":"GCA_900080155.1","annotationInfo":{"name":"Annotation submitted by Institute of Bioinformatics and Systems Biology","provider":"Institute of Bioinformatics and Systems Biology","releaseDate":"2016-11-03","stats":{"geneCounts":{"nonCoding":181,"proteinCoding":7227,"total":7408}}},"assemblyInfo":{"assemblyLevel":"Complete Genome","assemblyName":"UBRO_v3","assemblyStatus":"current","assemblyType":"haploid","bioprojectAccession":"PRJEB7751","bioprojectLineage":[{"bioprojects":[{"accession":"PRJEB7751","title":"The genome sequence of Ustilago bromivora"}]}],"biosample":{"accession":"SAMEA3928733","attributes":[{"name":"ENA first public","value":"2016-11-02"},{"name":"ENA last update","value":"2016-04-14"},{"name":"ENA-CHECKLIST","value":"ERC000011"},{"name":"External Id","value":"SAMEA3928733"},{"name":"INSDC center alias","value":"Institute of Bioinformatics and Systems Biology"},{"name":"INSDC center name","value":"Institute of Bioinformatics and Systems Biology"},{"name":"INSDC first public","value":"2016-11-02T17:02:08Z"},{"name":"INSDC last update","value":"2016-04-14T13:11:02Z"},{"name":"INSDC status","value":"public"},{"name":"Submitter Id","value":"UBRO1"},{"name":"sample_name","value":"UBRO1"},{"name":"strain","value":"UB2112"}],"description":{"comment":"Ustilago bromivora is a biotrophic pathogenic fungus belonging to the group of head smuts. It infects the model grass Brachypodium distachyon and causes visible symptoms in the late stages of the plant development were infected spikelets are converted to smut sori. The well-established model smut fungus Ustilago maydis has been previously shown to be a useful to study aspects of biotrophic pathogenic fungi in general.","organism":{"organismName":"Ustilago bromivora","taxId":307758},"title":"The genome sequence of Ustilago bromivora UB2112"},"lastUpdated":"2021-08-21T10:57:20.000","models":["Generic"],"owner":{"name":"EBI"},"package":"Generic.1.0","publicationDate":"2016-11-02T00:00:00.000","sampleIds":[{"db":"SRA","value":"ERS1115867"}],"sampleName":"UBRO1","status":{"status":"live","when":"2016-11-03T10:06:24.880"},"strain":"UB2112","submissionDate":"2016-11-03T09:06:15.463"},"blastUrl":"https://blast.ncbi.nlm.nih.gov/Blast.cgi?PAGE_TYPE=BlastSearch&PROG_DEF=blastn&BLAST_SPEC=GDH_GCA_900080155.1","refseqCategory":"reference genome","releaseDate":"2016-11-03","submitter":"Institute of Bioinformatics and Systems Biology"},"assemblyStats":{"contigL50":7,"contigN50":877262,"gcCount":"10716918","gcPercent":52.5,"genomeCoverage":"154.0x","numberOfComponentSequences":23,"numberOfContigs":23,"numberOfOrganelles":1,"numberOfScaffolds":23,"scaffoldL50":7,"scaffoldN50":877262,"totalNumberOfChromosomes":23,"totalSequenceLength":"20447485","totalUngappedLength":"20447485"},"currentAccession":"GCA_900080155.1","organelleInfo":[{"description":"Mitochondrion","submitter":"Institute of Bioinformatics and Systems Biology","totalSeqLength":"177540"}],"organism":{"infraspecificNames":{"strain":"UB2112"},"organismName":"Ustilago bromivora","taxId":307758},"sourceDatabase":"SOURCE_DATABASE_GENBANK"}
{"accession":"GCA_900323505.1","annotationInfo":{"name":"Annotation submitted by Technische Universitat Munchen - WZW","provider":"Technische Universitat Munchen - WZW","releaseDate":"2019-08-26","stats":{"geneCounts":{"nonCoding":307,"proteinCoding":13201,"total":13508}}},"assemblyInfo":{"assemblyLevel":"Contig","assemblyName":"U_tricho_v1","assemblyStatus":"current","assemblyType":"haploid","bioprojectAccession":"PRJEB25596","bioprojectLineage":[{"bioprojects":[{"accession":"PRJEB25596","title":"Sequencing and comparative genomics of Ustilago trichophora NBRC100155"}]}],"biosample":{"accession":"SAMEA104712226","attributes":[{"name":"ENA-CHECKLIST","value":"ERC000011"},{"name":"ENA-FIRST-PUBLIC","value":"2019-08-18T17:04:36Z"},{"name":"ENA-LAST-UPDATE","value":"2018-03-22T13:32:14Z"},{"name":"External Id","value":"SAMEA104712226"},{"name":"INSDC center name","value":"Technische Universitat Munchen - WZW"},{"name":"INSDC first public","value":"2019-08-18T17:04:36Z"},{"name":"INSDC last update","value":"2018-03-22T13:32:14Z"},{"name":"INSDC status","value":"public"},{"name":"Submitter Id","value":"Ustilago_trichophora_1"},{"name":"sample_name","value":"Ustilago_trichophora_1"},{"name":"scientific_name","value":"Ustilago trichophora"},{"name":"strain","value":"NBRC100155"}],"description":{"comment":"Ustilago trichophora is a smut pathogen infecting the grass Echinochloa crus-galli and other members of the genus Echinochloa. U. trichophora induces tumors in its host plant that develop mostly on the stems. The tumor-induction capacity is similar to the related corn smut fungus Ustilago maydis.","organism":{"organismName":"Ustilago trichophora","taxId":86804},"title":"Sequencing and comparative genomics of Ustilago trichophora NBRC100155"},"lastUpdated":"2024-02-06T09:33:52.000","models":["Generic"],"owner":{"name":"EBI"},"package":"Generic.1.0","publicationDate":"2019-08-18T00:00:00.000","sampleIds":[{"db":"SRA","value":"ERS2313609"}],"sampleName":"Ustilago_trichophora_1","status":{"status":"live","when":"2019-08-25T08:09:25.560"},"strain":"NBRC100155","submissionDate":"2019-08-19T08:09:29.770"},"blastUrl":"https://blast.ncbi.nlm.nih.gov/Blast.cgi?PAGE_TYPE=BlastSearch&PROG_DEF=blastn&BLAST_SPEC=GDH_GCA_900323505.1","refseqCategory":"reference genome","releaseDate":"2019-08-26","submitter":"Technische Universitat Munchen - WZW"},"assemblyStats":{"contigL50":12,"contigN50":933033,"gcCount":"20845633","gcPercent":53.5,"genomeCoverage":"155.0x","numberOfComponentSequences":50,"numberOfContigs":50,"totalSequenceLength":"39002873","totalUngappedLength":"39002873"},"currentAccession":"GCA_900323505.1","organism":{"infraspecificNames":{"strain":"NBRC100155"},"organismName":"Ustilago trichophora","taxId":86804},"sourceDatabase":"SOURCE_DATABASE_GENBANK","wgsInfo":{"masterWgsUrl":"https://www.ncbi.nlm.nih.gov/nuccore/OOIN00000000.1","wgsContigsUrl":"https://www.ncbi.nlm.nih.gov/Traces/wgs/OOIN01","wgsProjectAccession":"OOIN01"}}
{"accession":"GCA_900465325.1","assemblyInfo":{"assemblyLevel":"Contig","assemblyName":"ABT301","assemblyStatus":"current","assemblyType":"haploid","bioprojectAccession":"PRJEB26771","bioprojectLineage":[{"bioprojects":[{"accession":"PRJEB26771","title":"Zygosaccharomyces inter-species hybrids as model of hybrid sterility due to transcriptional network incompatibility."}]}],"biosample":{"accession":"SAMEA4665501","attributes":[{"name":"ENA-CHECKLIST","value":"ERC000041"},{"name":"ENA-FIRST-PUBLIC","value":"2018-05-29T17:02:28Z"},{"name":"ENA-LAST-UPDATE","value":"2018-05-16T09:36:54Z"},{"name":"External Id","value":"SAMEA4665501"},{"name":"INSDC center name","value":"CRG"},{"name":"INSDC first public","value":"2018-05-29T17:02:28Z"},{"name":"INSDC last update","value":"2018-05-16T09:36:54Z"},{"name":"INSDC status","value":"public"},{"name":"Submitter Id","value":"ABT301"},{"name":"isolate","value":"ABT301"},{"name":"sample_name","value":"ABT301"},{"name":"scientific_name","value":"Zygosaccharomyces sapae"},{"name":"type-material","value":"holotype of Zygosaccharomyces sapae L. Solieri, T. Chand Dakal & P. Giudici, 2013"}],"description":{"organism":{"organismName":"Zygosaccharomyces sapae","taxId":1461763},"title":"ABT301"},"isolate":"ABT301","lastUpdated":"2024-05-12T08:19:56.890","models":["Generic"],"owner":{"name":"EBI"},"package":"Generic.1.0","publicationDate":"2018-05-29T00:00:00.000","sampleIds":[{"db":"SRA","value":"ERS2486120"}],"sampleName":"ABT301","status":{"status":"live","when":"2018-07-04T10:38:40.730"},"submissionDate":"2018-07-03T16:46:53.110"},"blastUrl":"https://blast.ncbi.nlm.nih.gov/Blast.cgi?PAGE_TYPE=BlastSearch&PROG_DEF=blastn&BLAST_SPEC=GDH_GCA_900465325.1","refseqCategory":"reference genome","releaseDate":"2018-06-30","submitter":"CRG"},"assemblyStats":{"contigL50":8,"contigN50":1409619,"gcCount":"9791016","gcPercent":39.5,"genomeCoverage":"300.0x","numberOfComponentSequences":52,"numberOfContigs":52,"totalSequenceLength":"24741993","totalUngappedLength":"24741993"},"currentAccession":"GCA_900465325.1","organism":{"infraspecificNames":{"isolate":"ABT301"},"organismName":"Zygosaccharomyces sapae","taxId":1461763},"sourceDatabase":"SOURCE_DATABASE_GENBANK","typeMaterial":{"typeDisplayText":"assembly from type material","typeLabel":"TYPE_MATERIAL"},"wgsInfo":{"masterWgsUrl":"https://www.ncbi.nlm.nih.gov/nuccore/UEGL00000000.1","wgsContigsUrl":"https://www.ncbi.nlm.nih.gov/Traces/wgs/UEGL01","wgsProjectAccession":"UEGL01"}}
{"accession":"GCA_900518985.1","assemblyInfo":{"assemblyLevel":"Scaffold","assemblyName":"YAAL0","assemblyStatus":"current","assemblyType":"haploid","bioprojectAccession":"PRJEB18080","bioprojectLineage":[{"bioprojects":[{"accession":"PRJEB18080","title":"Candida alimentaria strain CBS 10151 genome sequence"}]}],"biosample":{"accession":"SAMEA4824133","attributes":[{"name":"ENA first public","value":"2018-08-09"},{"name":"ENA last update","value":"2021-08-02"},{"name":"ENA-CHECKLIST","value":"ERC000011"},{"name":"External Id","value":"SAMEA4824133"},{"name":"INSDC center alias","value":"INRA UMR 1319"},{"name":"INSDC center name","value":"INRA UMR 1319"},{"name":"INSDC first public","value":"2018-08-09T17:03:23Z"},{"name":"INSDC last update","value":"2021-08-02T15:16:52Z"},{"name":"INSDC status","value":"public"},{"name":"Submitter Id","value":"YAAL0"},{"name":"sample_name","value":"YAAL0"},{"name":"strain","value":"CBS 10151"},{"name":"type-material","value":"type material of Candida alimentaria"}],"description":{"comment":"The genome of Candida alimentaria strain CBS 10151 has been sequenced using 454 technology. The assembly was made with Celera assembler and resulted in 11 scaffolds larger than 5 kb with a total size of 19,830,970 bp, a coverage of 16.7X and a G+C content of ca 49.3%.","organism":{"organismName":"Yarrowia alimentaria","taxId":479092},"title":"Yarrowia alimentaria CBS 10151 genome assembly"},"lastUpdated":"2023-12-24T08:23:26.654","models":["Generic"],"owner":{"name":"EBI"},"package":"Generic.1.0","publicationDate":"2018-08-09T00:00:00.000","sampleIds":[{"db":"SRA","value":"ERS2644019"}],"sampleName":"YAAL0","status":{"status":"live","when":"2018-08-10T11:05:43.640"},"strain":"CBS 10151","submissionDate":"2018-08-10T10:05:27.753"},"blastUrl":"https://blast.ncbi.nlm.nih.gov/Blast.cgi?PAGE_TYPE=BlastSearch&PROG_DEF=blastn&BLAST_SPEC=GDH_GCA_900518985.1","refseqCategory":"reference genome","releaseDate":"2018-08-22","submitter":"INRA UMR 1319"},"assemblyStats":{"contigL50":17,"contigN50":345890,"gcCount":"9764431","gcPercent":49.5,"genomeCoverage":"16.0x","numberOfComponentSequences":11,"numberOfContigs":124,"numberOfScaffolds":11,"scaffoldL50":3,"scaffoldN50":3313677,"totalSequenceLength":"19830970","totalUngappedLength":"19784862"},"currentAccession":"GCA_900518985.1","organism":{"infraspecificNames":{"strain":"CBS 10151"},"organismName":"Yarrowia alimentaria","taxId":479092},"sourceDatabase":"SOURCE_DATABASE_GENBANK","typeMaterial":{"typeDisplayText":"assembly from type material","typeLabel":"TYPE_MATERIAL"},"wgsInfo":{"masterWgsUrl":"https://www.ncbi.nlm.nih.gov/nuccore/ULGN00000000.1","wgsContigsUrl":"https://www.ncbi.nlm.nih.gov/Traces/wgs/ULGN01","wgsProjectAccession":"ULGN01"}}
{"accession":"GCA_900518995.1","assemblyInfo":{"assemblyLevel":"Scaffold","assemblyName":"YAYA0","assemblyStatus":"current","assemblyType":"haploid","bioprojectAccession":"PRJEB18090","bioprojectLineage":[{"bioprojects":[{"accession":"PRJEB18090","title":"Yarrowia yakushimensis strain CBS 10253 genome sequence"}]}],"biosample":{"accession":"SAMEA4824197","attributes":[{"name":"ENA first public","value":"2018-08-09"},{"name":"ENA last update","value":"2021-08-02"},{"name":"ENA-CHECKLIST","value":"ERC000011"},{"name":"External Id","value":"SAMEA4824197"},{"name":"INSDC center alias","value":"INRA UMR 1319"},{"name":"INSDC center name","value":"INRA UMR 1319"},{"name":"INSDC first public","value":"2018-08-09T17:03:22Z"},{"name":"INSDC last update","value":"2021-08-02T15:16:52Z"},{"name":"INSDC status","value":"public"},{"name":"Submitter Id","value":"YAYA0"},{"name":"sample_name","value":"YAYA0"},{"name":"strain","value":"CBS 10253"}],"description":{"comment":"The genome of Candida yakushimensis strain CBS 10253 has been sequenced using 454 technology. The assembly was made with Celera assembler and resulted in 7 scaffolds larger than 5 kb, with a total size of 16,207,847 bp, a coverage of 28.19X and a G+C content of ca 48.3%.","organism":{"organismName":"Yarrowia yakushimensis","taxId":1527289},"title":"Yarrowia yakushimensis CBS 10253 genome assembly"},"lastUpdated":"2021-08-24T06:19:19.000","models":["Generic"],"owner":{"name":"EBI"},"package":"Generic.1.0","publicationDate":"2018-08-09T00:00:00.000","sampleIds":[{"db":"SRA","value":"ERS2644083"}],"sampleName":"YAYA0","status":{"status":"live","when":"2018-08-10T11:05:44.200"},"strain":"CBS 10253","submissionDate":"2018-08-10T10:05:28.080"},"blastUrl":"https://blast.ncbi.nlm.nih.gov/Blast.cgi?PAGE_TYPE=BlastSearch&PROG_DEF=blastn&BLAST_SPEC=GDH_GCA_900518995.1","refseqCategory":"reference genome","releaseDate":"2018-08-22","submitter":"INRA UMR 1319"},"assemblyStats":{"contigL50":4,"contigN50":1302575,"gcCount":"9096207","gcPercent":48.5,"genomeCoverage":"28.0x","numberOfComponentSequences":7,"numberOfContigs":30,"numberOfScaffolds":7,"scaffoldL50":2,"scaffoldN50":3938849,"totalSequenceLength":"18838649","totalUngappedLength":"18826650"},"currentAccession":"GCA_900518995.1","organism":{"infraspecificNames":{"strain":"CBS 10253"},"organismName":"Yarrowia yakushimensis","taxId":1527289},"sourceDatabase":"SOURCE_DATABASE_GENBANK","wgsInfo":{"masterWgsUrl":"https://www.ncbi.nlm.nih.gov/nuccore/ULGW00000000.1","wgsContigsUrl":"https://www.ncbi.nlm.nih.gov/Traces/wgs/ULGW01","wgsProjectAccession":"ULGW01"}}
{"accession":"GCA_900519005.1","assemblyInfo":{"assemblyLevel":"Scaffold","assemblyName":"YAPH0","assemblyStatus":"current","assemblyType":"haploid","bioprojectAccession":"PRJEB18088","bioprojectLineage":[{"bioprojects":[{"accession":"PRJEB18088","title":"Candida phangngaensis strain CBS 10407 genome sequence"}]}],"biosample":{"accession":"SAMEA4824195","attributes":[{"name":"ENA first public","value":"2018-08-09"},{"name":"ENA last update","value":"2021-08-02"},{"name":"ENA-CHECKLIST","value":"ERC000011"},{"name":"External Id","value":"SAMEA4824195"},{"name":"INSDC center alias","value":"INRA UMR 1319"},{"name":"INSDC center name","value":"INRA UMR 1319"},{"name":"INSDC first public","value":"2018-08-09T17:03:22Z"},{"name":"INSDC last update","value":"2021-08-02T15:16:52Z"},{"name":"INSDC status","value":"public"},{"name":"Submitter Id","value":"YAPH0"},{"name":"sample_name","value":"YAPH0"},{"name":"strain","value":"CBS 10407"},{"name":"type-material","value":"culture from holotype of Candida phangngaensis"}],"description":{"comment":"The genome of Candida phangngensis strain CBS 10407 has been sequenced using 454 technology. The assembly was made with Celera assembler and resulted in 9 scaffolds larger than 5 kb, with a total size of 16,207,847 bp, a coverage of 32.6X and a G+C content of ca 43.5%.","organism":{"organismName":"Yarrowia phangngaensis","taxId":444778},"title":"Yarrowia phangngaensis CBS 10407 genome assambly"},"lastUpdated":"2025-03-09T08:17:29.467","models":["Generic"],"owner":{"name":"EBI"},"package":"Generic.1.0","publicationDate":"2018-08-09T00:00:00.000","sampleIds":[{"db":"SRA","value":"ERS2644081"}],"sampleName":"YAPH0","status":{"status":"live","when":"2018-08-10T11:05:44.123"},"strain":"CBS 10407","submissionDate":"2018-08-10T10:05:28.033"},"blastUrl":"https://blast.ncbi.nlm.nih.gov/Blast.cgi?PAGE_TYPE=BlastSearch&PROG_DEF=blastn&BLAST_SPEC=GDH_GCA_900519005.1","refseqCategory":"reference genome","releaseDate":"2018-08-22","submitter":"INRA UMR 1319"},"assemblyStats":{"contigL50":10,"contigN50":468144,"gcCount":"7011997","gcPercent":43.5,"genomeCoverage":"32.0x","numberOfComponentSequences":9,"numberOfContigs":120,"numberOfScaffolds":9,"scaffoldL50":3,"scaffoldN50":2529960,"totalSequenceLength":"16207847","totalUngappedLength":"16133505"},"currentAccession":"GCA_900519005.1","organism":{"infraspecificNames":{"strain":"CBS 10407"},"organismName":"Yarrowia phangngaensis","taxId":444778},"sourceDatabase":"SOURCE_DATABASE_GENBANK","typeMaterial":{"typeDisplayText":"assembly from type material","typeLabel":"TYPE_MATERIAL"},"wgsInfo":{"masterWgsUrl":"https://www.ncbi.nlm.nih.gov/nuccore/ULGR00000000.1","wgsContigsUrl":"https://www.ncbi.nlm.nih.gov/Traces/wgs/ULGR01","wgsProjectAccession":"ULGR01"}}
{"accession":"GCA_900519015.1","assemblyInfo":{"assemblyLevel":"Scaffold","assemblyName":"YAOS0","assemblyStatus":"current","assemblyType":"haploid","bioprojectAccession":"PRJEB18087","bioprojectLineage":[{"bioprojects":[{"accession":"PRJEB18087","title":"Candida oslonensis strain CBS 10146 genome sequence"}]}],"biosample":{"accession":"SAMEA4824176","attributes":[{"name":"ENA first public","value":"2018-08-09"},{"name":"ENA last update","value":"2021-08-02"},{"name":"ENA-CHECKLIST","value":"ERC000011"},{"name":"External Id","value":"SAMEA4824176"},{"name":"INSDC center alias","value":"INRA UMR 1319"},{"name":"INSDC center name","value":"INRA UMR 1319"},{"name":"INSDC first public","value":"2018-08-09T17:03:22Z"},{"name":"INSDC last update","value":"2021-08-02T15:16:52Z"},{"name":"INSDC status","value":"public"},{"name":"Submitter Id","value":"YAOS0"},{"name":"sample_name","value":"YAOS0"},{"name":"strain","value":"CBS 10146"},{"name":"type-material","value":"holotype of Candida osloensis"}],"description":{"comment":"The genome of Yarrowia osloensis strain CBS 10146 has been sequenced using Illumina Solexa technology with a shot-gun library and a mate pair library of 8 kb in average. The raw reads were trimmed with Trimmomatic and cutadapt. The assembly was done using SOAPdenovo2 with a kmer of 75. Two successive runs of GapCloser were used to close gaps. The current draft genome sequence is composed of 38 scaffolds larger than 5 kb (37 nuclear and a mitochondrial one), for a total size of the nuclear DNA of 23,209,503 bp with an N50 of 2,645,233 bp (4 scaffolds) and a G+C content of 50.9%.","organism":{"organismName":"Yarrowia osloensis","taxId":388557},"title":"Yarrowia osloensis CBS 10146 genome assembly"},"lastUpdated":"2021-08-24T06:19:17.000","models":["Generic"],"owner":{"name":"EBI"},"package":"Generic.1.0","publicationDate":"2018-08-09T00:00:00.000","sampleIds":[{"db":"SRA","value":"ERS2644062"}],"sampleName":"YAOS0","status":{"status":"live","when":"2018-08-10T11:05:44.040"},"strain":"CBS 10146","submissionDate":"2018-08-10T10:05:28.010"},"blastUrl":"https://blast.ncbi.nlm.nih.gov/Blast.cgi?PAGE_TYPE=BlastSearch&PROG_DEF=blastn&BLAST_SPEC=GDH_GCA_900519015.1","refseqCategory":"reference genome","releaseDate":"2018-08-22","submitter":"INRA UMR 1319"},"assemblyStats":{"contigL50":19,"contigN50":344392,"gcCount":"11758592","gcPercent":51.0,"genomeCoverage":"50.0x","numberOfComponentSequences":37,"numberOfContigs":159,"numberOfScaffolds":37,"scaffoldL50":4,"scaffoldN50":2645233,"totalSequenceLength":"23246744","totalUngappedLength":"23105979"},"currentAccession":"GCA_900519015.1","organism":{"infraspecificNames":{"strain":"CBS 10146"},"organismName":"Yarrowia osloensis","taxId":388557},"sourceDatabase":"SOURCE_DATABASE_GENBANK","typeMaterial":{"typeDisplayText":"assembly from type material","typeLabel":"TYPE_MATERIAL"},"wgsInfo":{"masterWgsUrl":"https://www.ncbi.nlm.nih.gov/nuccore/ULGU00000000.1","wgsContigsUrl":"https://www.ncbi.nlm.nih.gov/Traces/wgs/ULGU01","wgsProjectAccession":"ULGU01"}}
{"accession":"GCA_900519025.1","assemblyInfo":{"assemblyLevel":"Scaffold","assemblyName":"YAPO0","assemblyStatus":"current","assemblyType":"haploid","bioprojectAccession":"PRJEB18089","bioprojectLineage":[{"bioprojects":[{"accession":"PRJEB18089","title":"Yarrowia porcina strain CBS 12935 genome sequence"}]}],"biosample":{"accession":"SAMEA4824196","attributes":[{"name":"ENA first public","value":"2018-08-09"},{"name":"ENA last update","value":"2021-08-02"},{"name":"ENA-CHECKLIST","value":"ERC000011"},{"name":"External Id","value":"SAMEA4824196"},{"name":"INSDC center alias","value":"INRA UMR 1319"},{"name":"INSDC center name","value":"INRA UMR 1319"},{"name":"INSDC first public","value":"2018-08-09T17:03:22Z"},{"name":"INSDC last update","value":"2021-08-02T15:16:52Z"},{"name":"INSDC status","value":"public"},{"name":"Submitter Id","value":"YAPO0"},{"name":"sample_name","value":"YAPO0"},{"name":"strain","value":"CBS 12935"},{"name":"type-material","value":"type material of Yarrowia porcina"}],"description":{"comment":"The genome of Yarrowia porcina strain CBS 12935 has been sequenced using Illumina Solexa technology with a shot-gun library and a mate pair library of 8 kb in average. The raw reads were trimmed with Trimmomatic and cutadapt. The assembly was done using SOAPdenovo2 with a kmer of 79. Two successive runs of GapCloser were used to close gaps. The current draft genome sequence is composed of 59 scaffolds larger than 5 kb (all nuclear), for a total size of the nuclear DNA of 30,708,733 bp with an N50 of 1,712,853 bp (7 scaffolds) and a G+C content of 44.3%.","organism":{"organismName":"Yarrowia porcina","taxId":1540335},"title":"Yarrowia porcina CBS 12935 genome assembly"},"lastUpdated":"2021-08-24T06:19:17.000","models":["Generic"],"owner":{"name":"EBI"},"package":"Generic.1.0","publicationDate":"2018-08-09T00:00:00.000","sampleIds":[{"db":"SRA","value":"ERS2644082"}],"sampleName":"YAPO0","status":{"status":"live","when":"2018-08-10T11:05:44.150"},"strain":"CBS 12935","submissionDate":"2018-08-10T10:05:28.053"},"blastUrl":"https://blast.ncbi.nlm.nih.gov/Blast.cgi?PAGE_TYPE=BlastSearch&PROG_DEF=blastn&BLAST_SPEC=GDH_GCA_900519025.1","refseqCategory":"reference genome","releaseDate":"2018-08-22","submitter":"INRA UMR 1319"},"assemblyStats":{"contigL50":47,"contigN50":192332,"gcCount":"13310904","gcPercent":44.5,"genomeCoverage":"50.0x","numberOfComponentSequences":43,"numberOfContigs":303,"numberOfScaffolds":43,"scaffoldL50":7,"scaffoldN50":1712853,"totalSequenceLength":"30434153","totalUngappedLength":"30038951"},"currentAccession":"GCA_900519025.1","organism":{"infraspecificNames":{"strain":"CBS 12935"},"organismName":"Yarrowia porcina","taxId":1540335},"sourceDatabase":"SOURCE_DATABASE_GENBANK","typeMaterial":{"typeDisplayText":"assembly from type material","typeLabel":"TYPE_MATERIAL"},"wgsInfo":{"masterWgsUrl":"https://www.ncbi.nlm.nih.gov/nuccore/ULGT00000000.1","wgsContigsUrl":"https://www.ncbi.nlm.nih.gov/Traces/wgs/ULGT01","wgsProjectAccession":"ULGT01"}}
{"accession":"GCA_900519045.1","assemblyInfo":{"assemblyLevel":"Scaffold","assemblyName":"YADI0","assemblyStatus":"current","assemblyType":"haploid","bioprojectAccession":"PRJEB18083","bioprojectLineage":[{"bioprojects":[{"accession":"PRJEB18083","title":"Yarrowia divulgata strain CBS 11013 genome sequence"}]}],"biosample":{"accession":"SAMEA4824164","attributes":[{"name":"ENA first public","value":"2018-08-09"},{"name":"ENA last update","value":"2021-08-02"},{"name":"ENA-CHECKLIST","value":"ERC000011"},{"name":"External Id","value":"SAMEA4824164"},{"name":"INSDC center alias","value":"INRA UMR 1319"},{"name":"INSDC center name","value":"INRA UMR 1319"},{"name":"INSDC first public","value":"2018-08-09T17:03:22Z"},{"name":"INSDC last update","value":"2021-08-02T15:16:52Z"},{"name":"INSDC status","value":"public"},{"name":"Submitter Id","value":"YADI0"},{"name":"sample_name","value":"YADI0"},{"name":"strain","value":"CBS 11013"},{"name":"type-material","value":"culture from type material of Yarrowia divulgata"}],"description":{"comment":"The genome of Yarrowia divulgata strain CBS 11013 has been sequenced using Illumina Solexa technology with a shot-gun library and a mate pair library of 8 kb in average. The raw reads were trimmed with Trimmomatic and cutadapt. The assembly was done using SOAPdenovo2 with a kmer of 85. Two successive runs of GapCloser were used to close gaps. The current draft genome sequence is composed of 22 scaffolds larger than 5 kb (19 nuclear and 3 mitochondrial ones), for a total size of the nuclear DNA of 21,242,122 bp with an N50 of 2,944,895 bp (3 scaffolds) and a G+C content of 50.3%.","organism":{"organismName":"Yarrowia divulgata","taxId":479095},"title":"Yarrowia divulgata CBS 11013 genome assembly"},"lastUpdated":"2021-08-24T06:19:17.000","models":["Generic"],"owner":{"name":"EBI"},"package":"Generic.1.0","publicationDate":"2018-08-09T00:00:00.000","sampleIds":[{"db":"SRA","value":"ERS2644050"}],"sampleName":"YADI0","status":{"status":"live","when":"2018-08-10T11:05:43.790"},"strain":"CBS 11013","submissionDate":"2018-08-10T10:05:27.870"},"blastUrl":"https://blast.ncbi.nlm.nih.gov/Blast.cgi?PAGE_TYPE=BlastSearch&PROG_DEF=blastn&BLAST_SPEC=GDH_GCA_900519045.1","refseqCategory":"reference genome","releaseDate":"2018-08-22","submitter":"INRA UMR 1319"},"assemblyStats":{"contigL50":16,"contigN50":368899,"gcCount":"10644694","gcPercent":50.5,"genomeCoverage":"50.0x","numberOfComponentSequences":19,"numberOfContigs":119,"numberOfScaffolds":19,"scaffoldL50":3,"scaffoldN50":2944895,"totalSequenceLength":"21242122","totalUngappedLength":"21182895"},"currentAccession":"GCA_900519045.1","organism":{"infraspecificNames":{"strain":"CBS 11013"},"organismName":"Yarrowia divulgata","taxId":479095},"sourceDatabase":"SOURCE_DATABASE_GENBANK","typeMaterial":{"typeDisplayText":"assembly from type material","typeLabel":"TYPE_MATERIAL"},"wgsInfo":{"masterWgsUrl":"https://www.ncbi.nlm.nih.gov/nuccore/ULGQ00000000.1","wgsContigsUrl":"https://www.ncbi.nlm.nih.gov/Traces/wgs/ULGQ01","wgsProjectAccession":"ULGQ01"}}
{"accession":"GCA_900519055.1","assemblyInfo":{"assemblyLevel":"Scaffold","assemblyName":"YAGA0","assemblyStatus":"current","assemblyType":"haploid","bioprojectAccession":"PRJEB18084","bioprojectLineage":[{"bioprojects":[{"accession":"PRJEB18084","title":"Candida galli strain CBS 9722 genome sequence"}]}],"biosample":{"accession":"SAMEA4824173","attributes":[{"name":"ENA first public","value":"2018-08-09"},{"name":"ENA last update","value":"2021-08-02"},{"name":"ENA-CHECKLIST","value":"ERC000011"},{"name":"External Id","value":"SAMEA4824173"},{"name":"INSDC center alias","value":"INRA UMR 1319"},{"name":"INSDC center name","value":"INRA UMR 1319"},{"name":"INSDC first public","value":"2018-08-09T17:03:22Z"},{"name":"INSDC last update","value":"2021-08-02T15:16:52Z"},{"name":"INSDC status","value":"public"},{"name":"Submitter Id","value":"YAGA0"},{"name":"sample_name","value":"YAGA0"},{"name":"strain","value":"CBS 9722"},{"name":"type-material","value":"culture from type material of Candida galli"}],"description":{"comment":"The genome of Yarrowia galli strain CBS 9722 has been sequenced using 454 technology. The assembly was made with Celera assembler and resulted in 6 scaffolds larger than 5 kb corresponding to 6 nuclear chromosomes, with a total size of 22,823,274 bp, a coverage of 23.9X and a G+C content of ca 49.3%.","organism":{"organismName":"Yarrowia galli","taxId":197054},"title":"Yarrowia galli CBS 9722 genome assembly"},"lastUpdated":"2023-09-03T08:22:20.590","models":["Generic"],"owner":{"name":"EBI"},"package":"Generic.1.0","publicationDate":"2018-08-09T00:00:00.000","sampleIds":[{"db":"SRA","value":"ERS2644059"}],"sampleName":"YAGA0","status":{"status":"live","when":"2018-08-10T11:05:43.850"},"strain":"CBS 9722","submissionDate":"2018-08-10T10:05:27.920"},"blastUrl":"https://blast.ncbi.nlm.nih.gov/Blast.cgi?PAGE_TYPE=BlastSearch&PROG_DEF=blastn&BLAST_SPEC=GDH_GCA_900519055.1","refseqCategory":"reference genome","releaseDate":"2018-08-22","submitter":"INRA UMR 1319"},"assemblyStats":{"contigL50":22,"contigN50":292610,"gcCount":"11203774","gcPercent":49.5,"genomeCoverage":"24.0x","numberOfComponentSequences":6,"numberOfContigs":193,"numberOfScaffolds":6,"scaffoldL50":3,"scaffoldN50":3163543,"totalSequenceLength":"22823594","totalUngappedLength":"22744441"},"currentAccession":"GCA_900519055.1","organism":{"infraspecificNames":{"strain":"CBS 9722"},"organismName":"Yarrowia galli","taxId":197054},"sourceDatabase":"SOURCE_DATABASE_GENBANK","typeMaterial":{"typeDisplayText":"assembly from type material","typeLabel":"TYPE_MATERIAL"},"wgsInfo":{"masterWgsUrl":"https://www.ncbi.nlm.nih.gov/nuccore/ULGS00000000.1","wgsContigsUrl":"https://www.ncbi.nlm.nih.gov/Traces/wgs/ULGS01","wgsProjectAccession":"ULGS01"}}
{"accession":"GCA_900519065.1","assemblyInfo":{"assemblyLevel":"Scaffold","assemblyName":"YAHO0","assemblyStatus":"current","assemblyType":"haploid","bioprojectAccession":"PRJEB18085","bioprojectLineage":[{"bioprojects":[{"accession":"PRJEB18085","title":"Candida hollandica strain CBS 4855 genome sequence"}]}],"biosample":{"accession":"SAMEA4824174","attributes":[{"name":"ENA first public","value":"2018-08-09"},{"name":"ENA last update","value":"2021-08-02"},{"name":"ENA-CHECKLIST","value":"ERC000011"},{"name":"External Id","value":"SAMEA4824174"},{"name":"INSDC center alias","value":"INRA UMR 1319"},{"name":"INSDC center name","value":"INRA UMR 1319"},{"name":"INSDC first public","value":"2018-08-09T17:03:22Z"},{"name":"INSDC last update","value":"2021-08-02T15:16:52Z"},{"name":"INSDC status","value":"public"},{"name":"Submitter Id","value":"YAHO0"},{"name":"sample_name","value":"YAHO0"},{"name":"strain","value":"CBS 4855"},{"name":"type-material","value":"culture from holotype of Candida hollandica"}],"description":{"comment":"The genome of Yarrowia hollandica strain CBS 4855 has been sequenced using Illumina Solexa technology with a shot-gun library and a mate pair library of 8 kb in average. The raw reads were trimmed with Trimmomatic and cutadapt. The assembly was done using SOAPdenovo2 with a kmer of 81. Two successive runs of GapCloser were used to close gaps. The current draft genome sequence is composed of 18 scaffolds larger than 5 kb (17 nuclear and a mitochondrial one), for a total size of the nuclear DNA of 20,021,922 bp with an N50 of 3,454,705 bp (3 scaffolds) and a G+C content of 48.1%.","organism":{"organismName":"Yarrowia hollandica","taxId":479094},"title":"Yarrowia hollandica CBS 4855 genome assembly"},"lastUpdated":"2021-08-24T06:19:17.000","models":["Generic"],"owner":{"name":"EBI"},"package":"Generic.1.0","publicationDate":"2018-08-09T00:00:00.000","sampleIds":[{"db":"SRA","value":"ERS2644060"}],"sampleName":"YAHO0","status":{"status":"live","when":"2018-08-10T11:05:43.920"},"strain":"CBS 4855","submissionDate":"2018-08-10T10:05:27.966"},"blastUrl":"https://blast.ncbi.nlm.nih.gov/Blast.cgi?PAGE_TYPE=BlastSearch&PROG_DEF=blastn&BLAST_SPEC=GDH_GCA_900519065.1","refseqCategory":"reference genome","releaseDate":"2018-08-22","submitter":"INRA UMR 1319"},"assemblyStats":{"contigL50":26,"contigN50":244947,"gcCount":"9590761","gcPercent":48.0,"genomeCoverage":"50.0x","numberOfComponentSequences":18,"numberOfContigs":149,"numberOfScaffolds":18,"scaffoldL50":3,"scaffoldN50":3454705,"totalSequenceLength":"20068834","totalUngappedLength":"19979423"},"currentAccession":"GCA_900519065.1","organism":{"infraspecificNames":{"strain":"CBS 4855"},"organismName":"Yarrowia hollandica","taxId":479094},"sourceDatabase":"SOURCE_DATABASE_GENBANK","typeMaterial":{"typeDisplayText":"assembly from type material","typeLabel":"TYPE_MATERIAL"},"wgsInfo":{"masterWgsUrl":"https://www.ncbi.nlm.nih.gov/nuccore/ULGV00000000.1","wgsContigsUrl":"https://www.ncbi.nlm.nih.gov/Traces/wgs/ULGV01","wgsProjectAccession":"ULGV01"}}
{"accession":"GCA_900519075.1","assemblyInfo":{"assemblyLevel":"Scaffold","assemblyName":"YABU0","assemblyStatus":"current","assemblyType":"haploid","bioprojectAccession":"PRJEB18081","bioprojectLineage":[{"bioprojects":[{"accession":"PRJEB18081","title":"Yarrowia bubula strain CBS 12934 genome sequence"}]}],"biosample":{"accession":"SAMEA4824134","attributes":[{"name":"ENA first public","value":"2018-08-09"},{"name":"ENA last update","value":"2021-08-02"},{"name":"ENA-CHECKLIST","value":"ERC000011"},{"name":"External Id","value":"SAMEA4824134"},{"name":"INSDC center alias","value":"INRA UMR 1319"},{"name":"INSDC center name","value":"INRA UMR 1319"},{"name":"INSDC first public","value":"2018-08-09T17:03:22Z"},{"name":"INSDC last update","value":"2021-08-02T15:16:52Z"},{"name":"INSDC status","value":"public"},{"name":"Submitter Id","value":"YABU0"},{"name":"sample_name","value":"YABU0"},{"name":"strain","value":"CBS 12934"},{"name":"type-material","value":"type material of Yarrowia bubula"}],"description":{"comment":"The genome of Yarrowia bubula strain CBS 12934 has been sequenced using Illumina Solexa technology with a shot-gun library and a mate pair library of 8 kb in average. The raw reads were trimmed with Trimmomatic and cutadapt. The assembly was done using SOAPdenovo2 with a kmer of 63. Two successive runs of GapCloser were used to close gaps. The current draft genome sequence is composed of 29 scaffolds larger than 5 kb (28 nuclear and a mitochondrial one), for a total size of the nuclear DNA of 20,901,952 bp with an N50 of 1,641,727 bp (4 scaffolds) and a G+C content of 46.8%.","organism":{"organismName":"Yarrowia bubula","taxId":1402413},"title":"Yarrowia bubula CBS 12934 genome assambly"},"lastUpdated":"2021-08-24T06:19:16.000","models":["Generic"],"owner":{"name":"EBI"},"package":"Generic.1.0","publicationDate":"2018-08-09T00:00:00.000","sampleIds":[{"db":"SRA","value":"ERS2644020"}],"sampleName":"YABU0","status":{"status":"live","when":"2018-08-10T11:05:43.660"},"strain":"CBS 12934","submissionDate":"2018-08-10T10:05:27.773"},"blastUrl":"https://blast.ncbi.nlm.nih.gov/Blast.cgi?PAGE_TYPE=BlastSearch&PROG_DEF=blastn&BLAST_SPEC=GDH_GCA_900519075.1","refseqCategory":"reference genome","releaseDate":"2018-08-22","submitter":"INRA UMR 1319"},"assemblyStats":{"contigL50":46,"contigN50":148662,"gcCount":"9660822","gcPercent":47.0,"genomeCoverage":"50.0x","numberOfComponentSequences":28,"numberOfContigs":284,"numberOfScaffolds":28,"scaffoldL50":4,"scaffoldN50":1641727,"totalSequenceLength":"20901952","totalUngappedLength":"20643623"},"currentAccession":"GCA_900519075.1","organism":{"infraspecificNames":{"strain":"CBS 12934"},"organismName":"Yarrowia bubula","taxId":1402413},"sourceDatabase":"SOURCE_DATABASE_GENBANK","typeMaterial":{"typeDisplayText":"assembly from type material","typeLabel":"TYPE_MATERIAL"},"wgsInfo":{"masterWgsUrl":"https://www.ncbi.nlm.nih.gov/nuccore/ULGX00000000.1","wgsContigsUrl":"https://www.ncbi.nlm.nih.gov/Traces/wgs/ULGX01","wgsProjectAccession":"ULGX01"}}
{"accession":"GCA_900519085.1","assemblyInfo":{"assemblyLevel":"Scaffold","assemblyName":"YADE0","assemblyStatus":"current","assemblyType":"haploid","bioprojectAccession":"PRJEB18082","bioprojectLineage":[{"bioprojects":[{"accession":"PRJEB18082","title":"Yarrowia deformans strain CBS 2071 genome sequence"}]}],"biosample":{"accession":"SAMEA4824135","attributes":[{"name":"ENA first public","value":"2018-08-09"},{"name":"ENA last update","value":"2021-08-02"},{"name":"ENA-CHECKLIST","value":"ERC000011"},{"name":"External Id","value":"SAMEA4824135"},{"name":"INSDC center alias","value":"INRA UMR 1319"},{"name":"INSDC center name","value":"INRA UMR 1319"},{"name":"INSDC first public","value":"2018-08-09T17:03:22Z"},{"name":"INSDC last update","value":"2021-08-02T15:16:52Z"},{"name":"INSDC status","value":"public"},{"name":"Submitter Id","value":"YADE0"},{"name":"sample_name","value":"YADE0"},{"name":"strain","value":"CBS 2071"},{"name":"type-material","value":"culture from type material of Pseudomonilia deformans"}],"description":{"comment":"The genome of Yarrowia deformans strain CBS 2071 has been sequenced using Illumina Solexa technology with a shot-gun library and a mate pair library of 8 kb in average. The raw reads were trimmed with Trimmomatic and cutadapt. The assembly was done using SOAPdenovo2 with a kmer of 73. Two successive runs of GapCloser were used to close gaps. The current draft genome sequence is composed of 43 scaffolds larger than 5 kb (41 nuclear and 2 mitochondrial ones), for a total size of the nuclear DNA of 21,059,484 bp with an N50 of 1,302,329 bp (6 scaffolds) and a G+C content of 50.3%.","organism":{"organismName":"Yarrowia deformans","taxId":1608523},"title":"Yarrowia deformans CBS 2071 genome assembly"},"lastUpdated":"2021-08-24T06:19:16.000","models":["Generic"],"owner":{"name":"EBI"},"package":"Generic.1.0","publicationDate":"2018-08-09T00:00:00.000","sampleIds":[{"db":"SRA","value":"ERS2644021"}],"sampleName":"YADE0","status":{"status":"live","when":"2018-08-10T11:05:43.730"},"strain":"CBS 2071","submissionDate":"2018-08-10T10:05:27.850"},"blastUrl":"https://blast.ncbi.nlm.nih.gov/Blast.cgi?PAGE_TYPE=BlastSearch&PROG_DEF=blastn&BLAST_SPEC=GDH_GCA_900519085.1","refseqCategory":"reference genome","releaseDate":"2018-08-22","submitter":"INRA UMR 1319"},"assemblyStats":{"contigL50":53,"contigN50":124251,"gcCount":"10459348","gcPercent":50.0,"genomeCoverage":"50.0x","numberOfComponentSequences":42,"numberOfContigs":353,"numberOfScaffolds":42,"scaffoldL50":6,"scaffoldN50":1302329,"totalSequenceLength":"21118823","totalUngappedLength":"20821983"},"currentAccession":"GCA_900519085.1","organism":{"infraspecificNames":{"strain":"CBS 2071"},"organismName":"Yarrowia deformans","taxId":1608523},"sourceDatabase":"SOURCE_DATABASE_GENBANK","typeMaterial":{"typeDisplayText":"assembly from type material","typeLabel":"TYPE_MATERIAL"},"wgsInfo":{"masterWgsUrl":"https://www.ncbi.nlm.nih.gov/nuccore/ULGY00000000.1","wgsContigsUrl":"https://www.ncbi.nlm.nih.gov/Traces/wgs/ULGY01","wgsProjectAccession":"ULGY01"}}
{"accession":"GCA_902806585.1","assemblyInfo":{"assemblyLevel":"Contig","assemblyName":"XH","assemblyStatus":"current","assemblyType":"haploid","bioprojectAccession":"PRJEB36697","bioprojectLineage":[{"bioprojects":[{"accession":"PRJEB36697","title":"High quality draft genome sequence of Xylaria hypoxylon"}]}],"biosample":{"accession":"SAMEA6531816","attributes":[{"name":"ENA-CHECKLIST","value":"ERC000011"},{"name":"ENA-FIRST-PUBLIC","value":"2020-04-29T04:08:58Z"},{"name":"ENA-LAST-UPDATE","value":"2020-02-10T16:00:17Z"},{"name":"External Id","value":"SAMEA6531816"},{"name":"INSDC center name","value":"CEBITEC"},{"name":"INSDC first public","value":"2020-04-29T04:08:58Z"},{"name":"INSDC last update","value":"2020-02-10T16:00:17Z"},{"name":"INSDC status","value":"public"},{"name":"Submitter Id","value":"Xh"},{"name":"sample_name","value":"Xh"},{"name":"scientific_name","value":"Xylaria hypoxylon"},{"name":"strain","value":"CBS 122620"},{"name":"type-material","value":"epitype of Clavaria hypoxylon"}],"description":{"comment":"High quality draft genome sequence of Xylaria hypoxylon","organism":{"organismName":"Xylaria hypoxylon","taxId":37992},"title":"High quality draft genome sequence of Xylaria hypoxylon"},"lastUpdated":"2024-02-06T21:28:17.000","models":["Generic"],"owner":{"name":"EBI"},"package":"Generic.1.0","publicationDate":"2020-04-29T00:00:00.000","sampleIds":[{"db":"SRA","value":"ERS4296213"}],"sampleName":"Xh","status":{"status":"live","when":"2020-05-01T13:10:10.327"},"strain":"CBS 122620","submissionDate":"2020-04-30T12:07:02.963"},"blastUrl":"https://blast.ncbi.nlm.nih.gov/Blast.cgi?PAGE_TYPE=BlastSearch&PROG_DEF=blastn&BLAST_SPEC=GDH_GCA_902806585.1","refseqCategory":"reference genome","releaseDate":"2020-05-07","submitter":"CEBITEC"},"assemblyStats":{"contigL50":6,"contigN50":3886849,"gcCount":"22115628","gcPercent":40.5,"genomeCoverage":"100.0x","numberOfComponentSequences":88,"numberOfContigs":88,"totalSequenceLength":"54341593","totalUngappedLength":"54341593"},"currentAccession":"GCA_902806585.1","organism":{"commonName":"candlesnuff fungus","infraspecificNames":{"strain":"CBS 122620"},"organismName":"Xylaria hypoxylon","taxId":37992},"sourceDatabase":"SOURCE_DATABASE_GENBANK","typeMaterial":{"typeDisplayText":"assembly from type material","typeLabel":"TYPE_MATERIAL"},"wgsInfo":{"masterWgsUrl":"https://www.ncbi.nlm.nih.gov/nuccore/CADCXB000000000.1","wgsContigsUrl":"https://www.ncbi.nlm.nih.gov/Traces/wgs/CADCXB01","wgsProjectAccession":"CADCXB01"}}
{"accession":"GCA_928722275.1","assemblyInfo":{"assemblyLevel":"Contig","assemblyName":"RK075","assemblyStatus":"current","assemblyType":"haploid","bioprojectAccession":"PRJEB50364","bioprojectLineage":[{"bioprojects":[{"accession":"PRJEB50364","title":"Draft genome sequence of Ustilago vetiveriae RK 075"}]}],"biosample":{"accession":"SAMEA12787074","attributes":[{"name":"ENA first public","value":"2022-04-21"},{"name":"ENA last update","value":"2022-04-21"},{"name":"ENA-CHECKLIST","value":"ERC000011"},{"name":"External Id","value":"SAMEA12787074"},{"name":"INSDC center alias","value":"CEBITEC"},{"name":"INSDC center name","value":"Center for Biotechnology, Bielefeld University"},{"name":"INSDC first public","value":"2022-04-21T00:32:01Z"},{"name":"INSDC last update","value":"2022-04-21T00:32:01Z"},{"name":"INSDC status","value":"public"},{"name":"Submitter Id","value":"RK 075"},{"name":"sample_name","value":"RK 075"},{"name":"strain","value":"RK 075"}],"description":{"comment":"Draft genome sequence of Ustilago vetiveriae RK 075","organism":{"organismName":"Ustilago vetiveriae","taxId":249491},"title":"Draft genome sequence of Ustilago vetiveriae RK 075"},"lastUpdated":"2022-06-12T17:41:45.000","models":["Generic"],"owner":{"name":"EBI"},"package":"Generic.1.0","publicationDate":"2022-04-21T00:00:00.000","sampleIds":[{"db":"SRA","value":"ERS10392838"}],"sampleName":"RK 075","status":{"status":"live","when":"2022-04-28T11:15:21.817"},"strain":"RK 075","submissionDate":"2022-04-27T09:37:01.286"},"blastUrl":"https://blast.ncbi.nlm.nih.gov/Blast.cgi?PAGE_TYPE=BlastSearch&PROG_DEF=blastn&BLAST_SPEC=GDH_GCA_928722275.1","refseqCategory":"reference genome","releaseDate":"2022-04-30","submitter":"Center for Biotechnology, Bielefeld University"},"assemblyStats":{"contigL50":7,"contigN50":780848,"gcCount":"9975701","gcPercent":54.5,"genomeCoverage":"40.0x","numberOfComponentSequences":37,"numberOfContigs":37,"totalSequenceLength":"18373116","totalUngappedLength":"18373116"},"currentAccession":"GCA_928722275.1","organism":{"infraspecificNames":{"strain":"RK 075"},"organismName":"Ustilago vetiveriae","taxId":249491},"sourceDatabase":"SOURCE_DATABASE_GENBANK","wgsInfo":{"masterWgsUrl":"https://www.ncbi.nlm.nih.gov/nuccore/CAKMXE000000000.1","wgsContigsUrl":"https://www.ncbi.nlm.nih.gov/Traces/wgs/CAKMXE01","wgsProjectAccession":"CAKMXE01"}}
{"accession":"GCA_928722295.1","assemblyInfo":{"assemblyLevel":"Contig","assemblyName":"BRIP_26929_a","assemblyStatus":"current","assemblyType":"haploid","bioprojectAccession":"PRJEB50499","bioprojectLineage":[{"bioprojects":[{"accession":"PRJEB50499","title":"Draft genome sequence of Ustilago curta BRIP 26929 a"}]}],"biosample":{"accession":"SAMEA12788213","attributes":[{"name":"ENA first public","value":"2022-04-21"},{"name":"ENA last update","value":"2022-04-21"},{"name":"ENA-CHECKLIST","value":"ERC000011"},{"name":"External Id","value":"SAMEA12788213"},{"name":"INSDC center alias","value":"CEBITEC"},{"name":"INSDC center name","value":"Center for Biotechnology, Bielefeld University"},{"name":"INSDC first public","value":"2022-04-21T00:32:01Z"},{"name":"INSDC last update","value":"2022-04-21T00:32:01Z"},{"name":"INSDC status","value":"public"},{"name":"Submitter Id","value":"BRIP 26929 a"},{"name":"sample_name","value":"BRIP 26929 a"},{"name":"strain","value":"BRIP 26929 a"}],"description":{"comment":"Draft genome sequence of Ustilago curta BRIP 26929 a","organism":{"organismName":"Ustilago curta","taxId":882926},"title":"Draft genome sequence of Ustilago curta BRIP 26929 a"},"lastUpdated":"2022-06-12T17:41:45.000","models":["Generic"],"owner":{"name":"EBI"},"package":"Generic.1.0","publicationDate":"2022-04-21T00:00:00.000","sampleIds":[{"db":"SRA","value":"ERS10393563"}],"sampleName":"BRIP 26929 a","status":{"status":"live","when":"2022-04-28T11:15:21.863"},"strain":"BRIP 26929 a","submissionDate":"2022-04-27T09:37:01.350"},"blastUrl":"https://blast.ncbi.nlm.nih.gov/Blast.cgi?PAGE_TYPE=BlastSearch&PROG_DEF=blastn&BLAST_SPEC=GDH_GCA_928722295.1","refseqCategory":"reference genome","releaseDate":"2022-04-30","submitter":"Center for Biotechnology, Bielefeld University"},"assemblyStats":{"contigL50":8,"contigN50":682062,"gcCount":"10178601","gcPercent":55.0,"genomeCoverage":"40.0x","numberOfComponentSequences":39,"numberOfContigs":39,"totalSequenceLength":"18446555","totalUngappedLength":"18446555"},"currentAccession":"GCA_928722295.1","organism":{"infraspecificNames":{"strain":"BRIP 26929 a"},"organismName":"Ustilago curta","taxId":882926},"sourceDatabase":"SOURCE_DATABASE_GENBANK","wgsInfo":{"masterWgsUrl":"https://www.ncbi.nlm.nih.gov/nuccore/CAKMXH000000000.1","wgsContigsUrl":"https://www.ncbi.nlm.nih.gov/Traces/wgs/CAKMXH01","wgsProjectAccession":"CAKMXH01"}}
{"accession":"GCA_928724795.1","assemblyInfo":{"assemblyLevel":"Contig","assemblyName":"UMa706_2","assemblyStatus":"current","assemblyType":"haploid","bioprojectAccession":"PRJEB50363","bioprojectLineage":[{"bioprojects":[{"accession":"PRJEB50363","title":"Draft genome sequence of Ustanciosporium gigantosporum UMa 706"}]}],"biosample":{"accession":"SAMEA12790033","attributes":[{"name":"ENA first public","value":"2022-04-21"},{"name":"ENA last update","value":"2022-04-21"},{"name":"ENA-CHECKLIST","value":"ERC000011"},{"name":"External Id","value":"SAMEA12790033"},{"name":"INSDC center alias","value":"CEBITEC"},{"name":"INSDC center name","value":"Center for Biotechnology, Bielefeld University"},{"name":"INSDC first public","value":"2022-04-21T00:32:01Z"},{"name":"INSDC last update","value":"2022-04-21T00:32:01Z"},{"name":"INSDC status","value":"public"},{"name":"Submitter Id","value":"UMa706_2"},{"name":"isolate","value":"v2"},{"name":"sample_name","value":"UMa706_2"},{"name":"strain","value":"UMa706"}],"description":{"comment":"Draft genome sequence of Ustanciosporium gigantosporum UMa706","organism":{"organismName":"Ustanciosporium gigantosporum","taxId":1134041},"title":"Draft genome sequence of Ustanciosporium gigantosporum UMa706"},"isolate":"v2","lastUpdated":"2022-06-12T17:41:46.000","models":["Generic"],"owner":{"name":"EBI"},"package":"Generic.1.0","publicationDate":"2022-04-21T00:00:00.000","sampleIds":[{"db":"SRA","value":"ERS10395377"}],"sampleName":"UMa706_2","status":{"status":"live","when":"2022-04-28T11:15:22.113"},"strain":"UMa706","submissionDate":"2022-04-27T09:37:01.770"},"blastUrl":"https://blast.ncbi.nlm.nih.gov/Blast.cgi?PAGE_TYPE=BlastSearch&PROG_DEF=blastn&BLAST_SPEC=GDH_GCA_928724795.1","refseqCategory":"reference genome","releaseDate":"2022-04-30","submitter":"Center for Biotechnology, Bielefeld University"},"assemblyStats":{"contigL50":6,"contigN50":1238668,"gcCount":"10497191","gcPercent":52.0,"genomeCoverage":"40.0x","numberOfComponentSequences":36,"numberOfContigs":36,"totalSequenceLength":"20177783","totalUngappedLength":"20177783"},"currentAccession":"GCA_928724795.1","organism":{"infraspecificNames":{"isolate":"v2","strain":"UMa706"},"organismName":"Ustanciosporium gigantosporum","taxId":1134041},"sourceDatabase":"SOURCE_DATABASE_GENBANK","wgsInfo":{"masterWgsUrl":"https://www.ncbi.nlm.nih.gov/nuccore/CAKMXM000000000.1","wgsContigsUrl":"https://www.ncbi.nlm.nih.gov/Traces/wgs/CAKMXM01","wgsProjectAccession":"CAKMXM01"}}
{"accession":"GCA_928856705.1","assemblyInfo":{"assemblyLevel":"Contig","assemblyName":"BRIP_60876_a","assemblyStatus":"current","assemblyType":"haploid","bioprojectAccession":"PRJEB50501","bioprojectLineage":[{"bioprojects":[{"accession":"PRJEB50501","title":"Draft genome sequence of Ustilago xerochloae BRIP 60876 a"}]}],"biosample":{"accession":"SAMEA12815542","attributes":[{"name":"ENA first public","value":"2022-04-21"},{"name":"ENA last update","value":"2022-04-21"},{"name":"ENA-CHECKLIST","value":"ERC000011"},{"name":"External Id","value":"SAMEA12815542"},{"name":"INSDC center alias","value":"CEBITEC"},{"name":"INSDC center name","value":"Center for Biotechnology, Bielefeld University"},{"name":"INSDC first public","value":"2022-04-21T00:32:02Z"},{"name":"INSDC last update","value":"2022-04-21T00:32:02Z"},{"name":"INSDC status","value":"public"},{"name":"Submitter Id","value":"BRIP_60876_a"},{"name":"sample_name","value":"BRIP_60876_a"},{"name":"strain","value":"BRIP 60876 a"}],"description":{"comment":"Draft genome sequence of Ustilago xerochloae BRIP 60876 a","organism":{"organismName":"Ustilago xerochloae","taxId":249492},"title":"Draft genome sequence of Ustilago xerochloae BRIP 60876 a"},"lastUpdated":"2022-06-12T17:41:55.000","models":["Generic"],"owner":{"name":"EBI"},"package":"Generic.1.0","publicationDate":"2022-04-21T00:00:00.000","sampleIds":[{"db":"SRA","value":"ERS10422499"}],"sampleName":"BRIP_60876_a","status":{"status":"live","when":"2022-04-28T11:15:22.537"},"strain":"BRIP 60876 a","submissionDate":"2022-04-27T09:37:02.146"},"blastUrl":"https://blast.ncbi.nlm.nih.gov/Blast.cgi?PAGE_TYPE=BlastSearch&PROG_DEF=blastn&BLAST_SPEC=GDH_GCA_928856705.1","refseqCategory":"reference genome","releaseDate":"2022-04-30","submitter":"Center for Biotechnology, Bielefeld University"},"assemblyStats":{"contigL50":9,"contigN50":738217,"gcCount":"10242708","gcPercent":51.0,"genomeCoverage":"40.0x","numberOfComponentSequences":26,"numberOfContigs":26,"totalSequenceLength":"20056913","totalUngappedLength":"20056913"},"currentAccession":"GCA_928856705.1","organism":{"infraspecificNames":{"strain":"BRIP 60876 a"},"organismName":"Ustilago xerochloae","taxId":249492},"sourceDatabase":"SOURCE_DATABASE_GENBANK","wgsInfo":{"masterWgsUrl":"https://www.ncbi.nlm.nih.gov/nuccore/CAKMXT000000000.1","wgsContigsUrl":"https://www.ncbi.nlm.nih.gov/Traces/wgs/CAKMXT01","wgsProjectAccession":"CAKMXT01"}}
{"accession":"GCA_928865425.1","assemblyInfo":{"assemblyLevel":"Contig","assemblyName":"NBRC_9727","assemblyStatus":"current","assemblyType":"haploid","bioprojectAccession":"PRJEB50366","bioprojectLineage":[{"bioprojects":[{"accession":"PRJEB50366","title":"Draft genome sequence of Ustilago cynodontis NBRC 9727"}]}],"biosample":{"accession":"SAMEA12815428","attributes":[{"name":"ENA first public","value":"2022-04-21"},{"name":"ENA last update","value":"2022-04-21"},{"name":"ENA-CHECKLIST","value":"ERC000011"},{"name":"External Id","value":"SAMEA12815428"},{"name":"INSDC center alias","value":"CEBITEC"},{"name":"INSDC center name","value":"Center for Biotechnology, Bielefeld University"},{"name":"INSDC first public","value":"2022-04-21T00:32:02Z"},{"name":"INSDC last update","value":"2022-04-21T00:32:02Z"},{"name":"INSDC status","value":"public"},{"name":"Submitter Id","value":"NBRC_9727"},{"name":"sample_name","value":"NBRC_9727"},{"name":"strain","value":"NBRC 9727"}],"description":{"comment":"Draft genome sequence of Ustilago cynodontis NBRC 9727","organism":{"organismName":"Ustilago cynodontis","taxId":63396},"title":"Draft genome sequence of Ustilago cynodontis NBRC 9727"},"lastUpdated":"2022-06-12T17:41:55.000","models":["Generic"],"owner":{"name":"EBI"},"package":"Generic.1.0","publicationDate":"2022-04-21T00:00:00.000","sampleIds":[{"db":"SRA","value":"ERS10422385"}],"sampleName":"NBRC_9727","status":{"status":"live","when":"2022-04-28T11:15:22.443"},"strain":"NBRC 9727","submissionDate":"2022-04-27T09:37:02.050"},"blastUrl":"https://blast.ncbi.nlm.nih.gov/Blast.cgi?PAGE_TYPE=BlastSearch&PROG_DEF=blastn&BLAST_SPEC=GDH_GCA_928865425.1","refseqCategory":"reference genome","releaseDate":"2022-04-30","submitter":"Center for Biotechnology, Bielefeld University"},"assemblyStats":{"contigL50":7,"contigN50":1026819,"gcCount":"12053474","gcPercent":52.0,"genomeCoverage":"40.0x","numberOfComponentSequences":48,"numberOfContigs":48,"totalSequenceLength":"23130474","totalUngappedLength":"23130474"},"currentAccession":"GCA_928865425.1","organism":{"infraspecificNames":{"strain":"NBRC 9727"},"organismName":"Ustilago cynodontis","taxId":63396},"sourceDatabase":"SOURCE_DATABASE_GENBANK","wgsInfo":{"masterWgsUrl":"https://www.ncbi.nlm.nih.gov/nuccore/CAKMXY000000000.1","wgsContigsUrl":"https://www.ncbi.nlm.nih.gov/Traces/wgs/CAKMXY01","wgsProjectAccession":"CAKMXY01"}}
{"accession":"GCA_928869825.1","assemblyInfo":{"assemblyLevel":"Contig","assemblyName":"BRIP_46795_a","assemblyStatus":"current","assemblyType":"haploid","bioprojectAccession":"PRJEB50500","bioprojectLineage":[{"bioprojects":[{"accession":"PRJEB50500","title":"Draft genome sequence of Ustilago lituana BRIP 46795 a"}]}],"biosample":{"accession":"SAMEA12815517","attributes":[{"name":"ENA first public","value":"2022-04-21"},{"name":"ENA last update","value":"2022-04-21"},{"name":"ENA-CHECKLIST","value":"ERC000011"},{"name":"External Id","value":"SAMEA12815517"},{"name":"INSDC center alias","value":"CEBITEC"},{"name":"INSDC center name","value":"Center for Biotechnology, Bielefeld University"},{"name":"INSDC first public","value":"2022-04-21T00:32:02Z"},{"name":"INSDC last update","value":"2022-04-21T00:32:02Z"},{"name":"INSDC status","value":"public"},{"name":"Submitter Id","value":"BRIP_46795_a"},{"name":"sample_name","value":"BRIP_46795_a"},{"name":"strain","value":"BRIP 46795 a"}],"description":{"comment":"Draft genome sequence of Ustilago lituana BRIP 46795 a","organism":{"organismName":"Ustilago lituana","taxId":361812},"title":"Draft genome sequence of Ustilago lituana BRIP 46795 a"},"lastUpdated":"2022-06-12T17:41:55.000","models":["Generic"],"owner":{"name":"EBI"},"package":"Generic.1.0","publicationDate":"2022-04-21T00:00:00.000","sampleIds":[{"db":"SRA","value":"ERS10422474"}],"sampleName":"BRIP_46795_a","status":{"status":"live","when":"2022-04-28T11:15:22.490"},"strain":"BRIP 46795 a","submissionDate":"2022-04-27T09:37:02.100"},"blastUrl":"https://blast.ncbi.nlm.nih.gov/Blast.cgi?PAGE_TYPE=BlastSearch&PROG_DEF=blastn&BLAST_SPEC=GDH_GCA_928869825.1","refseqCategory":"reference genome","releaseDate":"2022-04-30","submitter":"Center for Biotechnology, Bielefeld University"},"assemblyStats":{"contigL50":12,"contigN50":819494,"gcCount":"13980096","gcPercent":54.0,"genomeCoverage":"40.0x","numberOfComponentSequences":69,"numberOfContigs":69,"totalSequenceLength":"25770532","totalUngappedLength":"25770532"},"currentAccession":"GCA_928869825.1","organism":{"infraspecificNames":{"strain":"BRIP 46795 a"},"organismName":"Ustilago lituana","taxId":361812},"sourceDatabase":"SOURCE_DATABASE_GENBANK","wgsInfo":{"masterWgsUrl":"https://www.ncbi.nlm.nih.gov/nuccore/CAKMYA000000000.1","wgsContigsUrl":"https://www.ncbi.nlm.nih.gov/Traces/wgs/CAKMYA01","wgsProjectAccession":"CAKMYA01"}}
{"accession":"GCA_949129075.1","assemblyInfo":{"assemblyLevel":"Contig","assemblyMethod":"SMRT Link Portal v7.0","assemblyName":"ZBA_7846_DN","assemblyStatus":"current","assemblyType":"haploid","bioprojectAccession":"PRJEB59101","bioprojectLineage":[{"bioprojects":[{"accession":"PRJEB59101","title":"Genome sequences of various Z. bailii isolates, and hybrids Z. parabailii and Z. pseudobailii"}]}],"biosample":{"accession":"SAMEA112467660","attributes":[{"name":"ENA-CHECKLIST","value":"ERC000011"},{"name":"ENA-FIRST-PUBLIC","value":"2023-02-06"},{"name":"ENA-LAST-UPDATE","value":"2023-02-06"},{"name":"External Id","value":"SAMEA112467660"},{"name":"INSDC center alias","value":"University of Nottingham"},{"name":"INSDC center name","value":"university of nottingham"},{"name":"INSDC first public","value":"2023-02-06T00:21:29Z"},{"name":"INSDC last update","value":"2023-02-06T00:21:29Z"},{"name":"INSDC status","value":"public"},{"name":"Submitter Id","value":"ZBA_7846_DN"},{"name":"geo_loc_name","value":"Japan"},{"name":"isolation_source","value":"Brewery"},{"name":"sample_name","value":"ZBA_7846_DN"},{"name":"scientific_name","value":"Zygosaccharomyces bailii"}],"description":{"comment":"de novo whole genome sequence of Zygosaccharomyces bailii isolate from food supply chain environment. Contigs were produced using HiFiPacBio reads.","organism":{"organismName":"Zygosaccharomyces bailii","taxId":4954},"title":"ZBA_7846_DN"},"geoLocName":"Japan","isolationSource":"Brewery","lastUpdated":"2023-04-14T07:23:02.000","models":["Generic"],"owner":{"name":"EBI"},"package":"Generic.1.0","publicationDate":"2023-02-06T00:00:00.000","sampleIds":[{"db":"SRA","value":"ERS14577709"}],"sampleName":"ZBA_7846_DN","status":{"status":"live","when":"2023-02-08T08:15:15.770"},"submissionDate":"2023-02-07T08:07:40.700"},"blastUrl":"https://blast.ncbi.nlm.nih.gov/Blast.cgi?PAGE_TYPE=BlastSearch&PROG_DEF=blastn&BLAST_SPEC=GDH_GCA_949129075.1","comments":"de novo whole genome sequence of Zygosaccharomyces bailii isolate from food supply chain environment. Contigs were produced using HiFiPacBio reads.","refseqCategory":"reference genome","releaseDate":"2023-04-08","sequencingTech":"PacBio HiFi","submitter":"university of nottingham"},"assemblyStats":{"contigL50":4,"contigN50":1313891,"gcCount":"4648682","gcPercent":42.5,"genomeCoverage":"7.0x","numberOfComponentSequences":15,"numberOfContigs":15,"totalSequenceLength":"10994009","totalUngappedLength":"10994009"},"currentAccession":"GCA_949129075.1","organism":{"organismName":"Zygosaccharomyces bailii","taxId":4954},"sourceDatabase":"SOURCE_DATABASE_GENBANK","wgsInfo":{"masterWgsUrl":"https://www.ncbi.nlm.nih.gov/nuccore/CASBRX000000000.1","wgsContigsUrl":"https://www.ncbi.nlm.nih.gov/Traces/wgs/CASBRX01","wgsProjectAccession":"CASBRX01"}}
{"accession":"GCA_949129085.1","assemblyInfo":{"assemblyLevel":"Contig","assemblyMethod":"\"SMRT Link Portal v7.0, Pilon software version 1.22\"","assemblyName":"ZPS_3697_DN","assemblyStatus":"current","assemblyType":"haploid","bioprojectAccession":"PRJEB59101","bioprojectLineage":[{"bioprojects":[{"accession":"PRJEB59101","title":"Genome sequences of various Z. bailii isolates, and hybrids Z. parabailii and Z. pseudobailii"}]}],"biosample":{"accession":"SAMEA112467659","attributes":[{"name":"ENA-CHECKLIST","value":"ERC000011"},{"name":"ENA-FIRST-PUBLIC","value":"2023-02-06"},{"name":"ENA-LAST-UPDATE","value":"2023-02-06"},{"name":"External Id","value":"SAMEA112467659"},{"name":"INSDC center alias","value":"University of Nottingham"},{"name":"INSDC center name","value":"university of nottingham"},{"name":"INSDC first public","value":"2023-02-06T00:21:29Z"},{"name":"INSDC last update","value":"2023-02-06T00:21:29Z"},{"name":"INSDC status","value":"public"},{"name":"Submitter Id","value":"ZPS_3697_DN"},{"name":"geo_loc_name","value":"not collected"},{"name":"isolation_source","value":"Low-fat tartare sauce"},{"name":"sample_name","value":"ZPS_3697_DN"},{"name":"scientific_name","value":"Zygosaccharomyces pseudobailii"}],"description":{"comment":"de novo whole genome sequence of Zygosaccharomyces pseudobailii isolate from food supply chain environment. Contigs were produced using long PacBio reads, followed by polishing with Illumia short reads.","organism":{"organismName":"Zygosaccharomyces pseudobailii","taxId":1365887},"title":"ZPS_3697_DN"},"geoLocName":"not collected","isolationSource":"Low-fat tartare sauce","lastUpdated":"2023-04-14T07:23:01.000","models":["Generic"],"owner":{"name":"EBI"},"package":"Generic.1.0","publicationDate":"2023-02-06T00:00:00.000","sampleIds":[{"db":"SRA","value":"ERS14577708"}],"sampleName":"ZPS_3697_DN","status":{"status":"live","when":"2023-02-08T08:15:15.750"},"submissionDate":"2023-02-07T08:07:40.670"},"blastUrl":"https://blast.ncbi.nlm.nih.gov/Blast.cgi?PAGE_TYPE=BlastSearch&PROG_DEF=blastn&BLAST_SPEC=GDH_GCA_949129085.1","comments":"\"de novo whole genome sequence of Zygosaccharomyces pseudobailii isolate from food supply chain environment. Contigs were produced using long PacBio reads, followed by polishing with Illumia short reads.\"","refseqCategory":"reference genome","releaseDate":"2023-04-08","sequencingTech":"\"PacBio, Illumia\"","submitter":"university of nottingham"},"assemblyStats":{"contigL50":7,"contigN50":1405639,"gcCount":"9017544","gcPercent":42.0,"genomeCoverage":"7.0x","numberOfComponentSequences":19,"numberOfContigs":19,"totalSequenceLength":"21347288","totalUngappedLength":"21347288"},"currentAccession":"GCA_949129085.1","organism":{"organismName":"Zygosaccharomyces pseudobailii","taxId":1365887},"sourceDatabase":"SOURCE_DATABASE_GENBANK","wgsInfo":{"masterWgsUrl":"https://www.ncbi.nlm.nih.gov/nuccore/CASBRY000000000.1","wgsContigsUrl":"https://www.ncbi.nlm.nih.gov/Traces/wgs/CASBRY01","wgsProjectAccession":"CASBRY01"}}
{"accession":"GCA_949709075.1","assemblyInfo":{"assemblyLevel":"Contig","assemblyMethod":"flye_medaka","assemblyName":"1493 Wickerhamomyces alni","assemblyStatus":"current","assemblyType":"haploid","bioprojectAccession":"PRJEB57332","bioprojectLineage":[{"bioprojects":[{"accession":"PRJEB57332","title":"National Collection of Yeast Cultures genomic data"}]}],"biosample":{"accession":"SAMEA112770468","attributes":[{"name":"ENA-CHECKLIST","value":"ERC000011"},{"name":"ENA-FIRST-PUBLIC","value":"2023-03-14T20:20:22Z"},{"name":"ENA-LAST-UPDATE","value":"2023-05-09T14:29:51Z"},{"name":"External Id","value":"SAMEA112770468"},{"name":"INSDC center name","value":"Quadram Institute Bioscience"},{"name":"INSDC first public","value":"2023-03-14T20:20:22Z"},{"name":"INSDC last update","value":"2023-05-09T14:29:51Z"},{"name":"INSDC status","value":"public"},{"name":"Submitter Id","value":"1493 Wickerhamomyces alni"},{"name":"broker name","value":"Quadram Institute Bioscience"},{"name":"sample_name","value":"1493 Wickerhamomyces alni"},{"name":"scientific_name","value":"Wickerhamomyces alni"}],"description":{"comment":"NCYC 1493 Wickerhamomyces alni","organism":{"organismName":"Wickerhamomyces alni","taxId":1337057},"title":"NCYC 1493 Wickerhamomyces alni"},"lastUpdated":"2024-02-25T04:43:36.000","models":["Generic"],"owner":{"name":"EBI"},"package":"Generic.1.0","publicationDate":"2023-03-14T00:00:00.000","sampleIds":[{"db":"SRA","value":"ERS14771274"}],"sampleName":"1493 Wickerhamomyces alni","status":{"status":"live","when":"2023-03-17T13:06:34"},"submissionDate":"2023-03-16T13:07:01.556"},"blastUrl":"https://blast.ncbi.nlm.nih.gov/Blast.cgi?PAGE_TYPE=BlastSearch&PROG_DEF=blastn&BLAST_SPEC=GDH_GCA_949709075.1","refseqCategory":"reference genome","releaseDate":"2023-04-08","sequencingTech":"Oxford Nanopore","submitter":"Quadram Institute Bioscience"},"assemblyStats":{"contigL50":5,"contigN50":983713,"gcCount":"4795067","gcPercent":39.5,"genomeCoverage":"52.0x","numberOfComponentSequences":25,"numberOfContigs":25,"totalSequenceLength":"12082472","totalUngappedLength":"12082472"},"currentAccession":"GCA_949709075.1","organism":{"organismName":"Wickerhamomyces alni","taxId":1337057},"sourceDatabase":"SOURCE_DATABASE_GENBANK","wgsInfo":{"masterWgsUrl":"https://www.ncbi.nlm.nih.gov/nuccore/CATIXA000000000.1","wgsContigsUrl":"https://www.ncbi.nlm.nih.gov/Traces/wgs/CATIXA01","wgsProjectAccession":"CATIXA01"}}
{"accession":"GCA_951802395.1","assemblyInfo":{"assemblyLevel":"Chromosome","assemblyMethod":"various","assemblyName":"gfVolSurr1.1","assemblyStatus":"current","assemblyType":"haploid","bioprojectAccession":"PRJEB62659","bioprojectLineage":[{"bioprojects":[{"accession":"PRJEB62659","parentAccessions":["PRJEB60206"],"title":"Volvariella surrecta (piggyback rosegill) genome assembly, gfVolSurr1"},{"accession":"PRJEB60206","parentAccessions":["PRJEB40665"],"title":"Volvariella surrecta (piggyback rosegill)"},{"accession":"PRJEB40665","parentAccessions":["PRJNA533106","PRJEB43510"],"title":"Darwin Tree of Life Project: Genome Data and Assemblies"},{"accession":"PRJNA533106","title":"Earth BioGenome Project (EBP)"},{"accession":"PRJEB43510","parentAccessions":["PRJNA533106"],"title":"The European Reference Genome Atlas (ERGA)"},{"accession":"PRJNA533106","title":"Earth BioGenome Project (EBP)"}]}],"biosample":{"accession":"SAMEA110449714","attributes":[{"name":"ENA-CHECKLIST","value":"ERC000053"},{"name":"ENA-FIRST-PUBLIC","value":"2022-08-01T16:42:40Z"},{"name":"ENA-LAST-UPDATE","value":"2022-08-01T16:42:40Z"},{"name":"External Id","value":"SAMEA110449714"},{"name":"GAL","value":"Royal Botanic Gardens Kew"},{"name":"GAL_sample_id","value":"NOT PROVIDED"},{"name":"INSDC center name","value":"EarlhamInstitute"},{"name":"INSDC first public","value":"2022-08-01T16:42:40Z"},{"name":"INSDC last update","value":"2022-08-01T16:42:40Z"},{"name":"INSDC status","value":"public"},{"name":"Submitter Id","value":"62e7f46fb9ca0c648e749d51"},{"name":"barcoding center","value":"ROYAL BOTANIC GARDENS KEW/NATURAL HISTORY MUSEUM"},{"name":"broker name","value":"COPO"},{"name":"collected_by","value":"PENNY CULLINGTON"},{"name":"collecting institution","value":"PRIVATE"},{"name":"collection_date","value":"2021-11-24"},{"name":"geo_loc_name","value":"United Kingdom"},{"name":"geographic location (latitude)","value":"50.960525"},{"name":"geographic location (longitude)","value":"-0.55041847"},{"name":"geographic location (region and locality)","value":"England | West Sussex | Fittleworth | Wynkcoombe Arboterum"},{"name":"habitat","value":"Growing out of rotting Clitocybe nebularis"},{"name":"identified_by","value":"PENNY CULLINGTON | KIERAN WOOF | BRIAN DOUGLAS"},{"name":"identifier_affiliation","value":"PRIVATE | ROYAL BOTANIC GARDENS KEW"},{"name":"life_stage","value":"spore-bearing structure"},{"name":"tissue","value":"WHOLE ORGANISM"},{"name":"project_name","value":"DTOL"},{"name":"sample_name","value":"62e7f46fb9ca0c648e749d51"},{"name":"scientific_name","value":"Volvariella surrecta"},{"name":"sex","value":"SEXUAL MORPH"},{"name":"specimen_id","value":"KDTOL00302"},{"name":"specimen_voucher","value":"NOT PROVIDED"},{"name":"tolid","value":"gfVolSurr1"}],"collectedBy":"PENNY CULLINGTON","collectionDate":"2021-11-24","description":{"organism":{"organismName":"Volvariella surrecta","taxId":908347},"title":"2ad463e6-948e-486b-b200-b7248da8f69b-DTOL-specimen"},"geoLocName":"United Kingdom","identifiedBy":"PENNY CULLINGTON | KIERAN WOOF | BRIAN DOUGLAS","lastUpdated":"2024-02-15T16:55:38.000","models":["Generic"],"owner":{"name":"EBI"},"package":"Generic.1.0","projectName":"DTOL","publicationDate":"2022-08-01T00:00:00.000","sampleIds":[{"db":"SRA","value":"ERS12547744"}],"sampleName":"62e7f46fb9ca0c648e749d51","sex":"SEXUAL MORPH","status":{"status":"live","when":"2022-08-03T08:18:17.113"},"submissionDate":"2022-08-02T13:07:08.920","tissue":"WHOLE ORGANISM"},"blastUrl":"https://blast.ncbi.nlm.nih.gov/Blast.cgi?PAGE_TYPE=BlastSearch&PROG_DEF=blastn&BLAST_SPEC=GDH_GCA_951802395.1","comments":"The assembly gfVolSurr1.1 is based on 670x PacBio data and Arima2 Hi-C data generated by the Darwin Tree of Life Project\n(https://www.darwintreeoflife.org/). The assembly process included the following sequence of steps: initial PacBio assembly generation with Hifiasm, retained haplotig separation with purge_dups, and Hi-C based scaffolding with YaHS. The mitochondrial genome was assembled using MBG from PacBio HiFi reads mapping to related genomes. A representative sequence was selected for each from the graph based on read coverage, contig size, and its alignments to the related genomes, then MitoHiFi was run on this sequence for circularisation and annotation with MitoFinder. Finally, the primary assembly was analysed and manually improved using rapid curation. Chromosome-scale scaffolds confirmed by the Hi-C data have been named in order of size.","diploidRole":"principal_pseudohaplotype_of_diploid","linkedAssemblies":[{"assemblyType":"alternate_pseudohaplotype_of_diploid","linkedAssembly":"GCA_951802405.1"}],"refseqCategory":"reference genome","releaseDate":"2023-05-28","sequencingTech":"PacBio,Arima2","submitter":"WELLCOME SANGER INSTITUTE"},"assemblyStats":{"contigL50":6,"contigN50":1653094,"gcCount":"13365414","gcPercent":48.0,"genomeCoverage":"670.0x","numberOfComponentSequences":14,"numberOfContigs":24,"numberOfOrganelles":1,"numberOfScaffolds":14,"scaffoldL50":5,"scaffoldN50":2781078,"totalNumberOfChromosomes":12,"totalSequenceLength":"27932191","totalUngappedLength":"27930191"},"currentAccession":"GCA_951802395.1","organelleInfo":[{"description":"Mitochondrion","submitter":"WELLCOME SANGER INSTITUTE","totalSeqLength":"90039"}],"organism":{"commonName":"piggyback rosegill","organismName":"Volvariella surrecta","taxId":908347},"sourceDatabase":"SOURCE_DATABASE_GENBANK","wgsInfo":{"masterWgsUrl":"https://www.ncbi.nlm.nih.gov/nuccore/CATOQD000000000.1","wgsContigsUrl":"https://www.ncbi.nlm.nih.gov/Traces/wgs/CATOQD01","wgsProjectAccession":"CATOQD01"}}
{"accession":"GCF_000003515.1","annotationInfo":{"name":"Annotation submitted by Broad Institute","pipeline":"Eukaryotic Annotation Propagation Pipeline","provider":"Broad Institute","releaseDate":"2023-11-13","stats":{"geneCounts":{"nonCoding":96,"proteinCoding":7759,"total":7855}},"status":"Full annotation"},"assemblyInfo":{"assemblyLevel":"Scaffold","assemblyName":"ASM351v2","assemblyStatus":"current","assemblyType":"haploid","bioprojectAccession":"PRJNA15634","bioprojectLineage":[{"bioprojects":[{"accession":"PRJNA15634","parentAccessions":["PRJNA46297"],"title":"WGS sequencing by the Broad Institute"},{"accession":"PRJNA46297","title":"Comparative genomic study of Coccidioides species and their relatives in the Onygenales"}]}],"biosample":{"accession":"SAMN02953631","attributes":[{"name":"strain","value":"UAMH 1704"}],"bioprojects":[{"accession":"PRJNA15634"}],"description":{"organism":{"organismName":"Uncinocarpus reesii","taxId":33188},"title":"Sample from Uncinocarpus reesii"},"lastUpdated":"2015-07-16T14:31:07.190","models":["Generic"],"owner":{"name":"UC-Berkeley, Department of Plant and Microbial Biology"},"package":"Generic.1.0","publicationDate":"2014-08-06T15:33:12.620","sampleIds":[{"db":"GenBank","value":"gb|AAIW00000000.1"}],"status":{"status":"live","when":"2014-08-06T15:33:12.620"},"strain":"UAMH 1704","submissionDate":"2014-08-06T15:33:12.620"},"blastUrl":"https://blast.ncbi.nlm.nih.gov/Blast.cgi?PAGE_TYPE=BlastSearch&PROG_DEF=blastn&BLAST_SPEC=GDH_GCF_000003515.1","comments":"Genome Coverage: 5x\nAnnotation was added to the scaffolds in May 2009","pairedAssembly":{"accession":"GCA_000003515.2","annotationName":"Annotation submitted by Broad Institute","status":"current"},"refseqCategory":"reference genome","releaseDate":"2009-05-21","submitter":"Broad Institute"},"assemblyStats":{"contigL50":90,"contigN50":80843,"gcCount":"10781138","gcPercent":48.5,"genomeCoverage":"5.0x","numberOfComponentSequences":582,"numberOfContigs":582,"numberOfOrganelles":1,"numberOfScaffolds":44,"scaffoldL50":2,"scaffoldN50":5232914,"totalSequenceLength":"22327935","totalUngappedLength":"22146268"},"currentAccession":"GCF_000003515.1","organelleInfo":[{"description":"Mitochondrion","submitter":"Broad Institute"}],"organism":{"infraspecificNames":{"strain":"1704"},"organismName":"Uncinocarpus reesii 1704","taxId":336963},"pairedAccession":"GCA_000003515.2","sourceDatabase":"SOURCE_DATABASE_REFSEQ","wgsInfo":{"masterWgsUrl":"https://www.ncbi.nlm.nih.gov/nuccore/AAIW00000000.1","wgsContigsUrl":"https://www.ncbi.nlm.nih.gov/Traces/wgs/AAIW01","wgsProjectAccession":"AAIW01"}}
{"accession":"GCF_000026365.1","annotationInfo":{"name":"Annotation submitted by Genolevures Consortium","pipeline":"Eukaryotic Annotation Propagation Pipeline","provider":"Genolevures Consortium","releaseDate":"2024-12-04","stats":{"geneCounts":{"nonCoding":332,"proteinCoding":4991,"total":5323}},"status":"Full annotation"},"assemblyInfo":{"assemblyLevel":"Chromosome","assemblyName":"ASM2636v1","assemblyStatus":"current","assemblyType":"haploid","bioprojectAccession":"PRJNA12502","bioprojectLineage":[{"bioprojects":[{"accession":"PRJNA12502","title":"WGS sequencing"}]}],"biosample":{"accession":"SAMEA3138235","attributes":[{"name":"Alias","value":"GCA_000026365"},{"name":"Broker name","value":"European Nucleotide Archive"},{"name":"ENA checklist","value":"ERC000011"},{"name":"INSDC center alias","value":"EBI"},{"name":"INSDC center name","value":"European Bioinformatics Institute"},{"name":"INSDC first public","value":"2014-11-20T12:20:15Z"},{"name":"INSDC last update","value":"2014-11-20T11:47:18Z"},{"name":"INSDC status","value":"public"},{"name":"SRA accession","value":"ERS610170"},{"name":"sample_name","value":"ERS610170"},{"name":"Title","value":"BioSample entry for genome collection GCA_000026365"},{"name":"strain","value":"CBS 732"},{"name":"type-material","value":"culture from type material of Saccharomyces rouxii"}],"description":{"organism":{"organismName":"Zygosaccharomyces rouxii","taxId":4956},"title":"GCA_000026365"},"lastUpdated":"2023-12-24T08:06:18.858","models":["Generic"],"owner":{"name":"EBI"},"package":"Generic.1.0","publicationDate":"2014-11-20T00:00:00.000","sampleIds":[{"db":"SRA","value":"ERS610170"}],"sampleName":"ERS610170","status":{"status":"live","when":"2014-11-21T08:58:24.103"},"strain":"CBS 732","submissionDate":"2014-11-21T08:58:24.103"},"blastUrl":"https://blast.ncbi.nlm.nih.gov/Blast.cgi?PAGE_TYPE=BlastSearch&PROG_DEF=blastn&BLAST_SPEC=GDH_GCF_000026365.1","comments":"The Zygosaccharomyces rouxii sequence is made of 7 chromosomes (A to G). The sequence was annotated by the Genolevures Consortium. For more information go to\nhttp://cbi.labri.fr/Genolevures.","pairedAssembly":{"accession":"GCA_000026365.1","annotationName":"Annotation submitted by Genolevures Consortium","status":"current"},"refseqCategory":"reference genome","releaseDate":"2009-06-05","submitter":"Genolevures Consortium"},"assemblyStats":{"contigL50":3,"contigN50":1496342,"gcCount":"3820654","gcPercent":39.0,"numberOfComponentSequences":7,"numberOfContigs":9,"numberOfScaffolds":7,"scaffoldL50":3,"scaffoldN50":1496342,"totalNumberOfChromosomes":7,"totalSequenceLength":"9764635","totalUngappedLength":"9763366"},"currentAccession":"GCF_000026365.1","organism":{"infraspecificNames":{"strain":"CBS 732"},"organismName":"Zygosaccharomyces rouxii","taxId":4956},"pairedAccession":"GCA_000026365.1","sourceDatabase":"SOURCE_DATABASE_REFSEQ","typeMaterial":{"typeDisplayText":"assembly from type material","typeLabel":"TYPE_MATERIAL"}}
{"accession":"GCF_000150035.1","annotationInfo":{"name":"Annotation submitted by Trinity College Dublin, Ireland","pipeline":"Eukaryotic Annotation Propagation Pipeline","provider":"Trinity College Dublin, Ireland","releaseDate":"2024-12-04","stats":{"geneCounts":{"nonCoding":241,"other":160,"proteinCoding":5325,"pseudogene":38,"total":5764}},"status":"Full annotation"},"assemblyInfo":{"assemblyLevel":"Scaffold","assemblyName":"ASM15003v1","assemblyStatus":"current","assemblyType":"haploid","bioprojectAccession":"PRJNA19237","bioprojectLineage":[{"bioprojects":[{"accession":"PRJNA19237","title":"WGS sequencing"}]}],"biosample":{"accession":"SAMN02953681","attributes":[{"name":"strain","value":"DSM 70294"},{"name":"orgmod_note","value":"type strain of Vanderwaltozyma polyspora"},{"name":"type-material","value":"type material of Kluyveromyces polysporus"}],"bioprojects":[{"accession":"PRJNA19237"}],"description":{"organism":{"organismName":"Vanderwaltozyma polyspora DSM 70294","taxId":436907},"title":"Sample from Vanderwaltozyma polyspora DSM 70294"},"lastUpdated":"2020-07-05T02:08:39.607","models":["Generic"],"owner":{"name":"Trinity College Dublin, Smurfit Institute of Genetics"},"package":"Generic.1.0","publicationDate":"2014-08-06T00:00:00.000","sampleIds":[{"db":"GenBank","value":"gb|AAZN00000000.1"}],"status":{"status":"live","when":"2014-08-06T15:38:06.327"},"strain":"DSM 70294","submissionDate":"2014-08-06T15:38:06.326"},"blastUrl":"https://blast.ncbi.nlm.nih.gov/Blast.cgi?PAGE_TYPE=BlastSearch&PROG_DEF=blastn&BLAST_SPEC=GDH_GCF_000150035.1","comments":"This version of the project represents approximately 7.8x coverage of the genome.","pairedAssembly":{"accession":"GCA_000150035.1","annotationName":"Annotation submitted by Trinity College Dublin, Ireland","status":"current"},"refseqCategory":"reference genome","releaseDate":"2007-08-17","submitter":"Trinity College Dublin, Ireland"},"assemblyStats":{"contigL50":70,"contigN50":60946,"gcCount":"4841910","gcPercent":33.0,"numberOfComponentSequences":411,"numberOfContigs":411,"numberOfScaffolds":281,"scaffoldL50":38,"scaffoldN50":126622,"totalSequenceLength":"14674591","totalUngappedLength":"14661591"},"currentAccession":"GCF_000150035.1","organism":{"infraspecificNames":{"strain":"DSM 70294"},"organismName":"Vanderwaltozyma polyspora DSM 70294","taxId":436907},"pairedAccession":"GCA_000150035.1","sourceDatabase":"SOURCE_DATABASE_REFSEQ","typeMaterial":{"typeDisplayText":"assembly from type material","typeLabel":"TYPE_MATERIAL"},"wgsInfo":{"masterWgsUrl":"https://www.ncbi.nlm.nih.gov/nuccore/AAZN00000000.1","wgsContigsUrl":"https://www.ncbi.nlm.nih.gov/Traces/wgs/AAZN01","wgsProjectAccession":"AAZN01"}}
{"accession":"GCF_000150675.1","annotationInfo":{"name":"Annotation submitted by Broad Institute","pipeline":"Eukaryotic Annotation Propagation Pipeline","provider":"Broad Institute","releaseDate":"2020-01-30","stats":{"geneCounts":{"nonCoding":274,"proteinCoding":10535,"pseudogene":2,"total":10811}},"status":"Full annotation"},"assemblyInfo":{"assemblyLevel":"Scaffold","assemblyName":"ASM15067v2","assemblyStatus":"current","assemblyType":"haploid","bioprojectAccession":"PRJNA28529","bioprojectLineage":[{"bioprojects":[{"accession":"PRJNA28529","title":"Verticillium dahliae VdLs.17 Genome sequencing and assembly"}]}],"biosample":{"accession":"SAMN02953716","attributes":[{"name":"strain","value":"VdLs.17"}],"bioprojects":[{"accession":"PRJNA28529"}],"description":{"organism":{"organismName":"Verticillium dahliae VdLs.17","taxId":498257},"title":"Sample from Verticillium dahliae VdLs.17"},"lastUpdated":"2014-08-06T15:39:47.690","models":["Generic"],"owner":{"name":"Broad Institute of MIT and Harvard"},"package":"Generic.1.0","publicationDate":"2014-08-06T15:39:47.690","sampleIds":[{"db":"GenBank","value":"gb|ABJE00000000.1"}],"status":{"status":"live","when":"2014-08-06T15:39:47.690"},"strain":"VdLs.17","submissionDate":"2014-08-06T15:39:47.690"},"blastUrl":"https://blast.ncbi.nlm.nih.gov/Blast.cgi?PAGE_TYPE=BlastSearch&PROG_DEF=blastn&BLAST_SPEC=GDH_GCF_000150675.1","comments":"Annotation was added to the scaffolds in September 2011","pairedAssembly":{"accession":"GCA_000150675.2","annotationName":"Annotation submitted by Broad Institute","status":"current"},"refseqCategory":"reference genome","releaseDate":"2011-09-15","submitter":"Broad Institute"},"assemblyStats":{"contigL50":217,"contigN50":43309,"gcCount":"18376734","gcPercent":56.0,"numberOfComponentSequences":1562,"numberOfContigs":1562,"numberOfOrganelles":1,"numberOfScaffolds":52,"scaffoldL50":9,"scaffoldN50":1273651,"totalNumberOfChromosomes":8,"totalSequenceLength":"33828453","totalUngappedLength":"32903115"},"currentAccession":"GCF_000150675.1","organelleInfo":[{"description":"Mitochondrion","submitter":"Broad Institute"}],"organism":{"infraspecificNames":{"strain":"VdLs.17"},"organismName":"Verticillium dahliae VdLs.17","taxId":498257},"pairedAccession":"GCA_000150675.2","sourceDatabase":"SOURCE_DATABASE_REFSEQ","wgsInfo":{"masterWgsUrl":"https://www.ncbi.nlm.nih.gov/nuccore/ABJE00000000.1","wgsContigsUrl":"https://www.ncbi.nlm.nih.gov/Traces/wgs/ABJE01","wgsProjectAccession":"ABJE01"}}
{"accession":"GCF_000150825.1","annotationInfo":{"name":"Annotation submitted by Broad Institute","pipeline":"Eukaryotic Annotation Propagation Pipeline","provider":"Broad Institute","releaseDate":"2017-07-12","stats":{"geneCounts":{"nonCoding":245,"other":1,"proteinCoding":10237,"pseudogene":5,"total":10488}},"status":"Full annotation"},"assemblyInfo":{"assemblyLevel":"Scaffold","assemblyName":"ASM15082v1","assemblyStatus":"current","assemblyType":"haploid","bioprojectAccession":"PRJNA29511","bioprojectLineage":[{"bioprojects":[{"accession":"PRJNA29511","title":"Verticillium alfalfae VaMs.102 Genome sequencing and assembly"}]}],"biosample":{"accession":"SAMN02953725","attributes":[{"name":"strain","value":"VaMs.102"}],"bioprojects":[{"accession":"PRJNA29511"}],"description":{"organism":{"organismName":"Verticillium alfalfae VaMs.102","taxId":526221},"title":"Sample from Verticillium alfalfae VaMs.102"},"lastUpdated":"2019-06-20T17:03:46.854","models":["Generic"],"owner":{"name":"Broad Institute of MIT and Harvard"},"package":"Generic.1.0","publicationDate":"2014-08-06T00:00:00.000","sampleIds":[{"db":"GenBank","value":"gb|ABPE00000000.1"}],"status":{"status":"live","when":"2014-08-06T15:40:13.840"},"strain":"VaMs.102","submissionDate":"2014-08-06T15:40:13.840"},"blastUrl":"https://blast.ncbi.nlm.nih.gov/Blast.cgi?PAGE_TYPE=BlastSearch&PROG_DEF=blastn&BLAST_SPEC=GDH_GCF_000150825.1","comments":"Genome Coverage: 4.08X (3.46X Q>20)\nSequencing Technology: ABI 3730\nAnnotation was added to the scaffolds in October 2009","pairedAssembly":{"accession":"GCA_000150825.1","annotationName":"Annotation submitted by Broad Institute","status":"current"},"refseqCategory":"reference genome","releaseDate":"2008-06-16","submitter":"Broad Institute"},"assemblyStats":{"contigL50":593,"contigN50":14865,"gcCount":"16984996","gcPercent":56.0,"numberOfComponentSequences":4147,"numberOfContigs":4147,"numberOfOrganelles":1,"numberOfScaffolds":26,"scaffoldL50":6,"scaffoldN50":2315232,"totalSequenceLength":"32833495","totalUngappedLength":"30299901"},"currentAccession":"GCF_000150825.1","organelleInfo":[{"description":"Mitochondrion","submitter":"Broad Institute"}],"organism":{"infraspecificNames":{"strain":"VaMs.102"},"organismName":"Verticillium alfalfae VaMs.102","taxId":526221},"pairedAccession":"GCA_000150825.1","sourceDatabase":"SOURCE_DATABASE_REFSEQ","wgsInfo":{"masterWgsUrl":"https://www.ncbi.nlm.nih.gov/nuccore/ABPE00000000.1","wgsContigsUrl":"https://www.ncbi.nlm.nih.gov/Traces/wgs/ABPE01","wgsProjectAccession":"ABPE01"}}
{"accession":"GCF_000192795.1","annotationInfo":{"name":"Annotation submitted by NCBI RefSeq","provider":"NCBI RefSeq","releaseDate":"2014-07-23","stats":{"geneCounts":{"nonCoding":52,"proteinCoding":2773,"total":2825}}},"assemblyInfo":{"assemblyLevel":"Scaffold","assemblyMethod":"Newbler v. MapAsmResearch-04/19/2010-patch-08/17/2010","assemblyName":"Vavr_culi_floridensis_V1","assemblyStatus":"current","assemblyType":"haploid","bioprojectAccession":"PRJNA62117","bioprojectLineage":[{"bioprojects":[{"accession":"PRJNA62117","title":"Vavraia culicis subsp. floridensis Genome sequencing and assembly"}]}],"biosample":{"accession":"SAMN02981300","attributes":[{"name":"strain","value":"floridensis"},{"name":"sub_species","value":"floridensis"}],"bioprojects":[{"accession":"PRJNA62117"}],"description":{"organism":{"organismName":"Vavraia culicis subsp. floridensis","taxId":948595},"title":"Sample from Vavraia culicis subsp. floridensis"},"lastUpdated":"2024-10-27T02:07:32.542","models":["Generic"],"owner":{"name":"Broad Institute of MIT and Harvard"},"package":"Generic.1.0","publicationDate":"2014-08-11T00:00:00.000","sampleIds":[{"db":"GenBank","value":"gb|AEUG00000000.1"}],"status":{"status":"live","when":"2014-08-11T11:22:03.883"},"strain":"floridensis","subSpecies":"floridensis","submissionDate":"2014-08-11T11:22:03.883"},"blastUrl":"https://blast.ncbi.nlm.nih.gov/Blast.cgi?PAGE_TYPE=BlastSearch&PROG_DEF=blastn&BLAST_SPEC=GDH_GCF_000192795.1","comments":"Annotation was added to the scaffolds in December 2012","pairedAssembly":{"accession":"GCA_000192795.1","annotationName":"Annotation submitted by Broad Institute","status":"current"},"refseqCategory":"reference genome","releaseDate":"2011-03-22","sequencingTech":"454","submitter":"Broad Institute"},"assemblyStats":{"contigL50":34,"contigN50":54534,"gcCount":"2398310","gcPercent":39.5,"genomeCoverage":"27.0x","numberOfComponentSequences":501,"numberOfContigs":501,"numberOfScaffolds":379,"scaffoldL50":21,"scaffoldN50":94471,"totalSequenceLength":"6118689","totalUngappedLength":"6033837"},"currentAccession":"GCF_000192795.1","organism":{"infraspecificNames":{"strain":"floridensis"},"organismName":"Vavraia culicis subsp. floridensis","taxId":948595},"pairedAccession":"GCA_000192795.1","sourceDatabase":"SOURCE_DATABASE_REFSEQ","wgsInfo":{"masterWgsUrl":"https://www.ncbi.nlm.nih.gov/nuccore/AEUG00000000.1","wgsContigsUrl":"https://www.ncbi.nlm.nih.gov/Traces/wgs/AEUG01","wgsProjectAccession":"AEUG01"}}
{"accession":"GCF_000219625.1","annotationInfo":{"name":"Annotation submitted by DOE Joint Genome Institute","pipeline":"Eukaryotic Annotation Propagation Pipeline","provider":"DOE Joint Genome Institute","releaseDate":"2020-02-07","stats":{"geneCounts":{"proteinCoding":10941,"pseudogene":1,"total":10942}},"status":"Full annotation"},"assemblyInfo":{"assemblyLevel":"Chromosome","assemblyMethod":"JAZZ v. 1.0","assemblyName":"MYCGR v2.0","assemblyStatus":"current","assemblyType":"haploid","bioprojectAccession":"PRJNA19047","bioprojectLineage":[{"bioprojects":[{"accession":"PRJNA19047","title":"WGS sequencing, assembly, and annotation"}]}],"biosample":{"accession":"SAMN02746078","attributes":[{"name":"project_name","value":"Mycosphaerella graminicola IPO323"},{"name":"strain","value":"IPO323"},{"name":"env_broad_scale","value":"missing"},{"name":"isol_growth_condt","value":"missing"},{"name":"ref_biomaterial","value":"missing"},{"name":"estimated_size","value":"missing"},{"name":"ploidy","value":"missing"},{"name":"env_package","value":"missing"},{"name":"investigation_type","value":"eukaryote"},{"name":"env_medium","value":"missing"},{"name":"geo_loc_name","value":"missing"},{"name":"lat_lon","value":"not collected"},{"name":"num_replicons","value":"missing"},{"name":"propagation","value":"missing"},{"name":"env_local_scale","value":"missing"},{"name":"collection_date","value":"not collected"},{"name":"type-material","value":"culture from epitype of Septoria tritici"}],"bioprojects":[{"accession":"PRJNA19047"}],"collectionDate":"not collected","description":{"comment":"Keywords: GSC:MIxS;MIGS:6.0","organism":{"organismName":"Zymoseptoria tritici IPO323","taxId":336722},"title":"Mycosphaerella graminicola IPO323"},"geoLocName":"missing","lastUpdated":"2022-04-24T02:10:10.902","latLon":"not collected","models":["MIGS.eu"],"owner":{"name":"DOE Joint Genome Institute"},"package":"MIGS.eu.6.0","projectName":"Mycosphaerella graminicola IPO323","publicationDate":"2014-05-06T00:00:00.000","sampleIds":[{"db":"DOE Joint Genome Institute","label":"Sample name","value":"16205"},{"db":"SRA","value":"SRS1689540"}],"status":{"status":"live","when":"2014-05-06T03:44:10.920"},"strain":"IPO323","submissionDate":"2014-05-06T03:44:10.920"},"blastUrl":"https://blast.ncbi.nlm.nih.gov/Blast.cgi?PAGE_TYPE=BlastSearch&PROG_DEF=blastn&BLAST_SPEC=GDH_GCF_000219625.1","comments":"The VEuPathDB Bioinformatics Resource Center (www.veupathdb.org) may also have contributed to the annotation of this genome. Annotation and related data can be viewed and updated at http://veupathdb.org and inquiries can be sent to help@veupathdb.org.\nURL -- http://www.jgi.doe.gov/Mgraminicola\nJGI Project ID: 4000758\nThe DNA was provided by G.H.J. Kema (gert.kema@wur.nl)\nThe strain is available from Fungal Biodiversity Center, http://www.cbs.knaw.nl\nContacts: Stephen B. Goodwin (sgoodwin@purdue.edu)\nGert H. J. Kema (gert.Kema@wur.nl)\nIgor Grigoriev (ivgrigoriev@lbl.gov)\nAssembly and annotation done by JGI.","pairedAssembly":{"accession":"GCA_000219625.1","annotationName":"Annotation submitted by DOE Joint Genome Institute","status":"current"},"refseqCategory":"reference genome","releaseDate":"2011-07-06","sequencingTech":"Sanger","submitter":"DOE Joint Genome Institute"},"assemblyStats":{"contigL50":6,"contigN50":2665280,"gcCount":"20688055","gcPercent":52.0,"genomeCoverage":"8.9x","numberOfComponentSequences":24,"numberOfContigs":24,"numberOfScaffolds":21,"scaffoldL50":6,"scaffoldN50":2674951,"totalNumberOfChromosomes":21,"totalSequenceLength":"39686251","totalUngappedLength":"39678910"},"currentAccession":"GCF_000219625.1","organism":{"infraspecificNames":{"strain":"IPO323"},"organismName":"Zymoseptoria tritici IPO323","taxId":336722},"pairedAccession":"GCA_000219625.1","sourceDatabase":"SOURCE_DATABASE_REFSEQ","typeMaterial":{"typeDisplayText":"assembly from type material","typeLabel":"TYPE_MATERIAL"},"wgsInfo":{"masterWgsUrl":"https://www.ncbi.nlm.nih.gov/nuccore/ACPE00000000.1","wgsContigsUrl":"https://www.ncbi.nlm.nih.gov/Traces/wgs/ACPE01","wgsProjectAccession":"ACPE01"}}
{"accession":"GCF_000231115.1","annotationInfo":{"name":"Annotation submitted by Broad Institute","pipeline":"Eukaryotic Annotation Propagation Pipeline","provider":"Broad Institute","releaseDate":"2024-01-02","stats":{"geneCounts":{"nonCoding":54,"proteinCoding":2239,"total":2293}},"status":"Full annotation"},"assemblyInfo":{"assemblyLevel":"Scaffold","assemblyMethod":"Newbler v. MapAsmResearch-04/19/2010-patch-08/17/2010","assemblyName":"Vitt_corn_V1","assemblyStatus":"current","assemblyType":"haploid","bioprojectAccession":"PRJNA63501","bioprojectLineage":[{"bioprojects":[{"accession":"PRJNA63501","title":"Vittaforma corneae ATCC 50505 Genome sequencing and assembly"}]}],"biosample":{"accession":"SAMN02981316","attributes":[{"name":"strain","value":"ATCC 50505"},{"name":"culture_collection","value":"ATCC:50505"}],"bioprojects":[{"accession":"PRJNA63501"}],"description":{"organism":{"organismName":"Vittaforma corneae ATCC 50505","taxId":993615},"title":"Sample from Vittaforma corneae ATCC 50505"},"lastUpdated":"2014-08-11T11:22:51.980","models":["Generic"],"owner":{"name":"Broad Institute of MIT and Harvard"},"package":"Generic.1.0","publicationDate":"2014-08-11T11:22:51.980","sampleIds":[{"db":"GenBank","value":"gb|AEYK00000000.1"}],"status":{"status":"live","when":"2014-08-11T11:22:51.980"},"strain":"ATCC 50505","submissionDate":"2014-08-11T11:22:51.980"},"blastUrl":"https://blast.ncbi.nlm.nih.gov/Blast.cgi?PAGE_TYPE=BlastSearch&PROG_DEF=blastn&BLAST_SPEC=GDH_GCF_000231115.1","comments":"Annotation was added to the scaffolds in December 2012","pairedAssembly":{"accession":"GCA_000231115.1","annotationName":"Annotation submitted by Broad Institute","status":"current"},"refseqCategory":"reference genome","releaseDate":"2011-10-21","sequencingTech":"454","submitter":"Broad Institute"},"assemblyStats":{"contigL50":22,"contigN50":50887,"gcCount":"1148380","gcPercent":36.5,"genomeCoverage":"68.0x","numberOfComponentSequences":314,"numberOfContigs":314,"numberOfScaffolds":220,"scaffoldL50":9,"scaffoldN50":114968,"totalSequenceLength":"3213516","totalUngappedLength":"3148737"},"currentAccession":"GCF_000231115.1","organism":{"infraspecificNames":{"strain":"ATCC 50505"},"organismName":"Vittaforma corneae ATCC 50505","taxId":993615},"pairedAccession":"GCA_000231115.1","sourceDatabase":"SOURCE_DATABASE_REFSEQ","wgsInfo":{"masterWgsUrl":"https://www.ncbi.nlm.nih.gov/nuccore/AEYK00000000.1","wgsContigsUrl":"https://www.ncbi.nlm.nih.gov/Traces/wgs/AEYK01","wgsProjectAccession":"AEYK01"}}
{"accession":"GCF_000263375.1","annotationInfo":{"name":"Annotation submitted by JGI","pipeline":"Eukaryotic Annotation Propagation Pipeline","provider":"JGI","releaseDate":"2017-07-12","stats":{"geneCounts":{"nonCoding":116,"proteinCoding":5277,"pseudogene":2,"total":5395}},"status":"Full annotation"},"assemblyInfo":{"assemblyLevel":"Scaffold","assemblyMethod":"Newbler v. 2.3 (pre-release 9/14/2009)","assemblyName":"Wallemia sebi v1.0","assemblyStatus":"current","assemblyType":"haploid","bioprojectAccession":"PRJNA64975","bioprojectLineage":[{"bioprojects":[{"accession":"PRJNA64975","title":"Wallemia sebi CBS 633.66 genome sequencing"}]}],"biosample":{"accession":"SAMN02769629","age":"missing","attributes":[{"name":"strain","value":"CBS 633.66"},{"name":"collection_date","value":"1966"},{"name":"isolation_source","value":"date honey"},{"name":"geo_loc_name","value":"missing"},{"name":"culture_collection","value":"CBS:633.66"},{"name":"age","value":"missing"},{"name":"biomaterial_provider","value":"missing"},{"name":"sex","value":"missing"},{"name":"tissue","value":"missing"},{"name":"type-material","value":"culture from holotype of Wallemia mellicola"}],"biomaterialProvider":"missing","bioprojects":[{"accession":"PRJNA64975"}],"collectionDate":"1966","description":{"organism":{"organismName":"Wallemia mellicola CBS 633.66","taxId":671144},"title":"Model organism or animal sample from Wallemia mellicola CBS 633.66"},"geoLocName":"missing","isolationSource":"date honey","lastUpdated":"2022-01-02T02:08:00.272","models":["Model organism or animal"],"owner":{"name":"NCBI"},"package":"Model.organism.animal.1.0","publicationDate":"2014-05-12T00:00:00.000","sampleIds":[{"label":"Sample name","value":"AFQX"}],"sex":"missing","status":{"status":"live","when":"2014-05-12T11:05:22.440"},"strain":"CBS 633.66","submissionDate":"2014-05-12T11:05:22.440","tissue":"missing"},"blastUrl":"https://blast.ncbi.nlm.nih.gov/Blast.cgi?PAGE_TYPE=BlastSearch&PROG_DEF=blastn&BLAST_SPEC=GDH_GCF_000263375.1","comments":"URL -- http://www.jgi.doe.gov/Wallemia\nJGI Project ID: 4088465\nThe DNA was provided by M. Catherine Aime (maime@agcenter.lsu.edu)\nThe strain is available from CBS-KNAW Fungal Biodiversity Center (http://www.cbs.knaw.nl) under CBS 633.66\nContacts: M. Catherine Aime (maime@agcenter.lsu.edu)\nIgor Grigoriev (ivgrigoriev@lbl.gov)\nAssembly and annotation done by JGI.","pairedAssembly":{"accession":"GCA_000263375.1","annotationName":"Annotation submitted by JGI","status":"current"},"refseqCategory":"reference genome","releaseDate":"2012-05-29","sequencingTech":"454; Illumina","submitter":"JGI"},"assemblyStats":{"contigL50":14,"contigN50":255921,"gcCount":"3920395","gcPercent":40.0,"genomeCoverage":"71.0x","numberOfComponentSequences":106,"numberOfContigs":106,"numberOfScaffolds":56,"scaffoldL50":9,"scaffoldN50":337420,"totalSequenceLength":"9815586","totalUngappedLength":"9798416"},"currentAccession":"GCF_000263375.1","organism":{"infraspecificNames":{"strain":"CBS 633.66"},"organismName":"Wallemia mellicola CBS 633.66","taxId":671144},"pairedAccession":"GCA_000263375.1","sourceDatabase":"SOURCE_DATABASE_REFSEQ","typeMaterial":{"typeDisplayText":"assembly from type material","typeLabel":"TYPE_MATERIAL"},"wgsInfo":{"masterWgsUrl":"https://www.ncbi.nlm.nih.gov/nuccore/AFQX00000000.1","wgsContigsUrl":"https://www.ncbi.nlm.nih.gov/Traces/wgs/AFQX01","wgsProjectAccession":"AFQX01"}}
{"accession":"GCF_000313485.1","annotationInfo":{"name":"Annotation submitted by Center for Biotechnology","pipeline":"Eukaryotic Annotation Propagation Pipeline","provider":"Center for Biotechnology","releaseDate":"2024-12-04","stats":{"geneCounts":{"proteinCoding":6702,"total":6702}},"status":"Full annotation"},"assemblyInfo":{"assemblyLevel":"Contig","assemblyName":"ASM31348v1","assemblyStatus":"current","assemblyType":"haploid","bioprojectAccession":"PRJEB29","bioprojectLineage":[{"bioprojects":[{"accession":"PRJEB29","title":"The draft genome sequence of W. ciferrii was sequenced by 454 technology, assembled by the GS de novo Assembler and annotated using RAPYD."}]}],"biosample":{"accession":"SAMEA2272793","attributes":[{"name":"ENA-CHECKLIST","value":"ERC000011"},{"name":"ENA-FIRST-PUBLIC","value":"2013-12-19"},{"name":"ENA-LAST-UPDATE","value":"2013-12-09"},{"name":"External Id","value":"SAMEA2272793"},{"name":"INSDC center alias","value":"EBI"},{"name":"INSDC center name","value":"European Bioinformatics Institute"},{"name":"INSDC first public","value":"2013-12-19T12:09:22Z"},{"name":"INSDC last update","value":"2013-12-09T15:24:14Z"},{"name":"INSDC status","value":"public"},{"name":"strain","value":"NRRL Y-1031 F-60-10"},{"name":"Submitter Id","value":"GCA_000313485"},{"name":"broker name","value":"European Nucleotide Archive"},{"name":"individual_name","value":"GCA_000313485"},{"name":"sample_name","value":"GCA_000313485"}],"description":{"organism":{"organismName":"Wickerhamomyces ciferrii","taxId":1041607},"title":"BioSample entry for genome collection GCA_000313485"},"lastUpdated":"2021-08-20T06:56:29.000","models":["Generic"],"owner":{"name":"EBI"},"package":"Generic.1.0","publicationDate":"2013-12-19T00:00:00.000","sampleIds":[{"db":"SRA","value":"ERS380188"}],"sampleName":"GCA_000313485","status":{"status":"live","when":"2015-02-01T07:03:15.367"},"strain":"NRRL Y-1031 F-60-10","submissionDate":"2013-12-20T12:44:02.076"},"blastUrl":"https://blast.ncbi.nlm.nih.gov/Blast.cgi?PAGE_TYPE=BlastSearch&PROG_DEF=blastn&BLAST_SPEC=GDH_GCF_000313485.1","pairedAssembly":{"accession":"GCA_000313485.1","annotationName":"Annotation submitted by Center for Biotechnology","status":"current"},"refseqCategory":"reference genome","releaseDate":"2012-09-21","submitter":"Center for Biotechnology"},"assemblyStats":{"contigL50":50,"contigN50":98237,"gcCount":"4832492","gcPercent":30.5,"numberOfComponentSequences":364,"numberOfContigs":364,"totalSequenceLength":"15901152","totalUngappedLength":"15901152"},"currentAccession":"GCF_000313485.1","organism":{"infraspecificNames":{"strain":"NRRL Y-1031 F-60-10"},"organismName":"Wickerhamomyces ciferrii","taxId":1041607},"pairedAccession":"GCA_000313485.1","sourceDatabase":"SOURCE_DATABASE_REFSEQ","typeMaterial":{"typeDisplayText":"assembly from type material","typeLabel":"TYPE_MATERIAL"},"wgsInfo":{"masterWgsUrl":"https://www.ncbi.nlm.nih.gov/nuccore/CAIF00000000.1","wgsContigsUrl":"https://www.ncbi.nlm.nih.gov/Traces/wgs/CAIF01","wgsProjectAccession":"CAIF01"}}
{"accession":"GCF_000400465.1","annotationInfo":{"name":"Annotation submitted by BGI","pipeline":"Eukaryotic Annotation Propagation Pipeline","provider":"BGI","releaseDate":"2023-09-15","stats":{"geneCounts":{"nonCoding":127,"proteinCoding":4863,"pseudogene":10,"total":5000}},"status":"Full annotation"},"assemblyInfo":{"assemblyLevel":"Scaffold","assemblyMethod":"SOAPdenovo v. 1.05","assemblyName":"Wallemia ichthyophaga version 1.0","assemblyStatus":"current","assemblyType":"haploid","bioprojectAccession":"PRJNA193177","bioprojectLineage":[{"bioprojects":[{"accession":"PRJNA193177","title":"Wallemia ichthyophaga EXF-994 Genome sequencing and assembly"}]}],"biosample":{"accession":"SAMN02981518","attributes":[{"name":"geo_loc_name","value":"Slovenia: Ljubljana"},{"name":"strain","value":"EXF-994"},{"name":"type-material","value":"culture from neotype of Wallemia ichthyophaga"}],"bioprojects":[{"accession":"PRJNA193177"}],"description":{"organism":{"organismName":"Wallemia ichthyophaga EXF-994","taxId":1299270},"title":"Sample from Wallemia ichthyophaga EXF-994"},"geoLocName":"Slovenia: Ljubljana","lastUpdated":"2019-06-20T17:03:56.702","models":["Generic"],"owner":{"name":"Biotechnical Faculty, University of Ljubljana, Department of Biology"},"package":"Generic.1.0","publicationDate":"2014-08-11T00:00:00.000","sampleIds":[{"db":"GenBank","value":"gb|APLC00000000.1"}],"status":{"status":"live","when":"2014-08-11T11:33:11.693"},"strain":"EXF-994","submissionDate":"2014-08-11T11:33:11.693"},"blastUrl":"https://blast.ncbi.nlm.nih.gov/Blast.cgi?PAGE_TYPE=BlastSearch&PROG_DEF=blastn&BLAST_SPEC=GDH_GCF_000400465.1","comments":"Bacteria available from University of Ljubljana, Biotechnical Faculty, Department of Biology.. Source DNA available from University of Ljubljana, Biotechnical Faculty, Department of Biology.\nFungi available from the University of Ljubljana, Biotechnical Faculty, Department of Biology.","pairedAssembly":{"accession":"GCA_000400465.1","annotationName":"Annotation submitted by BGI","status":"current"},"refseqCategory":"reference genome","releaseDate":"2013-05-20","sequencingTech":"Illumina Hiseq2000","submitter":"BGI"},"assemblyStats":{"contigL50":10,"contigN50":346931,"gcCount":"4364399","gcPercent":45.5,"genomeCoverage":"280.0x","numberOfComponentSequences":101,"numberOfContigs":101,"numberOfScaffolds":82,"scaffoldL50":9,"scaffoldN50":436658,"totalSequenceLength":"9655632","totalUngappedLength":"9624672"},"currentAccession":"GCF_000400465.1","organism":{"infraspecificNames":{"strain":"EXF-994"},"organismName":"Wallemia ichthyophaga EXF-994","taxId":1299270},"pairedAccession":"GCA_000400465.1","sourceDatabase":"SOURCE_DATABASE_REFSEQ","typeMaterial":{"typeDisplayText":"assembly designated as neotype","typeLabel":"TYPE_MATERIAL_NEOTYPE"},"wgsInfo":{"masterWgsUrl":"https://www.ncbi.nlm.nih.gov/nuccore/APLC00000000.1","wgsContigsUrl":"https://www.ncbi.nlm.nih.gov/Traces/wgs/APLC01","wgsProjectAccession":"APLC01"}}
{"accession":"GCF_000687475.1","annotationInfo":{"name":"Annotation submitted by China Agricultural University","pipeline":"Eukaryotic Annotation Propagation Pipeline","provider":"China Agricultural University","releaseDate":"2021-11-23","stats":{"geneCounts":{"proteinCoding":8297,"total":8297}},"status":"Full annotation"},"assemblyInfo":{"assemblyLevel":"Complete Genome","assemblyMethod":"HGAP v. 2.3","assemblyName":"ASM68747v2","assemblyStatus":"current","assemblyType":"haploid","bioprojectAccession":"PRJNA240653","bioprojectLineage":[{"bioprojects":[{"accession":"PRJNA240653","title":"Genome sequencing of pathogenic ascomycete fungus Villosiclava virens"}]}],"biosample":{"accession":"SAMN02693461","attributes":[{"name":"strain","value":"UV-8b"},{"name":"collected_by","value":"Chaoxi Luo"},{"name":"collection_date","value":"2009"},{"name":"geo_loc_name","value":"China: Wuhan"},{"name":"lat_lon","value":"30.15 N 113.91 E"},{"name":"isolation_source","value":"Collected from rice cultivar Zhonghua 11, which was grown in the experimental field of Huazhong Agricultural University"},{"name":"host","value":"Oryza sativa"}],"bioprojects":[{"accession":"PRJNA240653"}],"collectedBy":"Chaoxi Luo","collectionDate":"2009","description":{"organism":{"organismName":"Ustilaginoidea virens","taxId":1159556},"title":"Ustilaginoidea virens strain UV-8b collected from rice cultivar Zhonghua 11"},"geoLocName":"China: Wuhan","host":"Oryza sativa","isolationSource":"Collected from rice cultivar Zhonghua 11, which was grown in the experimental field of Huazhong Agricultural University","lastUpdated":"2019-05-23T16:09:42.598","latLon":"30.15 N 113.91 E","models":["Pathogen.env"],"owner":{"contacts":[{}],"name":"China Agricultural University"},"package":"Pathogen.env.1.0","publicationDate":"2014-05-14T00:00:00.000","sampleIds":[{"label":"Sample name","value":"UV-8b"}],"status":{"status":"live","when":"2014-05-14T06:48:02.183"},"strain":"UV-8b","submissionDate":"2014-03-21T03:09:54.793"},"blastUrl":"https://blast.ncbi.nlm.nih.gov/Blast.cgi?PAGE_TYPE=BlastSearch&PROG_DEF=blastn&BLAST_SPEC=GDH_GCF_000687475.1","pairedAssembly":{"accession":"GCA_000687475.2","annotationName":"Annotation submitted by China Agricultural University","status":"current"},"refseqCategory":"reference genome","releaseDate":"2021-05-20","sequencingTech":"PacBio RSII","submitter":"China Agricultural University"},"assemblyStats":{"contigL50":3,"contigN50":6429791,"gcCount":"18607017","gcPercent":50.0,"genomeCoverage":"70.0x","numberOfComponentSequences":7,"numberOfContigs":7,"numberOfOrganelles":1,"numberOfScaffolds":7,"scaffoldL50":3,"scaffoldN50":6429791,"totalNumberOfChromosomes":7,"totalSequenceLength":"37060086","totalUngappedLength":"37060086"},"currentAccession":"GCF_000687475.1","organelleInfo":[{"description":"Mitochondrion","submitter":"China Agricultural University","totalSeqLength":"98050"}],"organism":{"commonName":"rice false smut","infraspecificNames":{"strain":"UV-8b"},"organismName":"Ustilaginoidea virens","taxId":1159556},"pairedAccession":"GCA_000687475.2","sourceDatabase":"SOURCE_DATABASE_REFSEQ"}
{"accession":"GCF_000836295.1","annotationInfo":{"name":"Annotation submitted by Broad Institute","pipeline":"Eukaryotic Annotation Propagation Pipeline","provider":"Broad Institute","releaseDate":"2024-01-05","stats":{"geneCounts":{"nonCoding":48,"proteinCoding":9818,"pseudogene":5,"total":9871}},"status":"Full annotation"},"assemblyInfo":{"assemblyLevel":"Scaffold","assemblyMethod":"allpaths v. R48559","assemblyName":"O_gall_CBS43764","assemblyStatus":"current","assemblyType":"haploid","bioprojectAccession":"PRJNA325802","bioprojectLineage":[{"bioprojects":[{"accession":"PRJNA325802","parentAccessions":["PRJNA175043"],"title":"Black Yeast Multiispecies Project"},{"accession":"PRJNA175043","parentAccessions":["PRJNA167910"],"title":"Black Yeast Multiispecies Project"},{"accession":"PRJNA167910","title":"NHGRI Large Scale Sequencing Program for Organismal Sequencing"}]}],"biosample":{"accession":"SAMN03176948","attributes":[{"name":"host_description","value":"missing"},{"name":"culture_collection","value":"CBS:43764"},{"name":"subtype","value":"missing"},{"name":"host_disease_stage","value":"missing"},{"name":"host_sex","value":"missing"},{"name":"host_subject_id","value":"missing"},{"name":"specimen_voucher","value":"missing"},{"name":"serovar","value":"missing"},{"name":"pathotype","value":"missing"},{"name":"isolate","value":"missing"},{"name":"strain","value":"CBS 43764"},{"name":"geo_loc_name","value":"USA: Bishopville"},{"name":"host","value":"Meleagris gallopavo"},{"name":"collection_date","value":"missing"},{"name":"host_age","value":"missing"},{"name":"serotype","value":"missing"},{"name":"subgroup","value":"missing"},{"name":"host_disease_outcome","value":"missing"},{"name":"isolation_source","value":"brain abscess"},{"name":"passage_history","value":"missing"},{"name":"host_health_state","value":"missing"},{"name":"lat_lon","value":"missing"},{"name":"collected_by","value":"CBS-KNAW Fungal Biodiversity Centre"},{"name":"genotype","value":"missing"},{"name":"host_tissue_sampled","value":"missing"},{"name":"host_disease","value":"missing"}],"bioprojects":[{}],"collectedBy":"CBS-KNAW Fungal Biodiversity Centre","collectionDate":"missing","description":{"comment":"Black Yeasts","organism":{"organismName":"Verruconis gallopava","taxId":253628},"title":"Ochroconis gallopava CBS43764"},"geoLocName":"USA: Bishopville","host":"Meleagris gallopavo","hostDisease":"missing","isolate":"missing","isolationSource":"brain abscess","lastUpdated":"2019-05-23T15:29:43.526","latLon":"missing","models":["Pathogen.cl"],"owner":{"contacts":[{}],"name":"Broad Institute"},"package":"Pathogen.cl.1.0","publicationDate":"2014-11-12T00:00:00.000","sampleIds":[{"label":"Sample name","value":"CBS43764"},{"db":"SRA","value":"SRS1103387"}],"serovar":"missing","status":{"status":"live","when":"2016-06-22T16:11:37"},"strain":"CBS 43764","submissionDate":"2014-11-12T12:02:57.686"},"blastUrl":"https://blast.ncbi.nlm.nih.gov/Blast.cgi?PAGE_TYPE=BlastSearch&PROG_DEF=blastn&BLAST_SPEC=GDH_GCF_000836295.1","comments":"Please be aware that the annotation is done automatically with little or no manual curation.","pairedAssembly":{"accession":"GCA_000836295.1","annotationName":"Annotation submitted by Broad Institute","status":"current"},"refseqCategory":"reference genome","releaseDate":"2015-02-23","sequencingTech":"Illumina","submitter":"Broad Institute"},"assemblyStats":{"contigL50":29,"contigN50":331112,"gcCount":"15382492","gcPercent":49.0,"genomeCoverage":"145.0x","numberOfComponentSequences":565,"numberOfContigs":565,"numberOfScaffolds":367,"scaffoldL50":18,"scaffoldN50":572008,"totalSequenceLength":"31780469","totalUngappedLength":"31348514"},"currentAccession":"GCF_000836295.1","organism":{"infraspecificNames":{"strain":"CBS 43764"},"organismName":"Verruconis gallopava","taxId":253628},"pairedAccession":"GCA_000836295.1","sourceDatabase":"SOURCE_DATABASE_REFSEQ","typeMaterial":{"typeDisplayText":"assembly from type material","typeLabel":"TYPE_MATERIAL"},"wgsInfo":{"masterWgsUrl":"https://www.ncbi.nlm.nih.gov/nuccore/JYBX00000000.1","wgsContigsUrl":"https://www.ncbi.nlm.nih.gov/Traces/wgs/JYBX01","wgsProjectAccession":"JYBX01"}}
{"accession":"GCF_000988165.1","annotationInfo":{"name":"Annotation submitted by University of Ottawa","pipeline":"Eukaryotic Annotation Propagation Pipeline","provider":"University of Ottawa","releaseDate":"2018-03-31","stats":{"geneCounts":{"nonCoding":37,"proteinCoding":3209,"pseudogene":19,"total":3265}},"status":"Full annotation"},"assemblyInfo":{"assemblyLevel":"Contig","assemblyMethod":"SPAdes v. 3.0","assemblyName":"ASM98816v1","assemblyStatus":"current","assemblyType":"haploid","bioprojectAccession":"PRJNA209464","bioprojectLineage":[{"bioprojects":[{"accession":"PRJNA209464","title":"Vairimorpha ceranae Genome sequencing and assembly"}]}],"biosample":{"accession":"SAMN02213592","attributes":[{"name":"strain","value":"PA08 1199"},{"name":"lat_lon","value":"missing"},{"name":"env_local_scale","value":"missing"},{"name":"collection_date","value":"2008"},{"name":"env_broad_scale","value":"honeybee midgut"},{"name":"isolation_source","value":"honeybee midgut"},{"name":"geo_loc_name","value":"Spain"},{"name":"env_medium","value":"missing"},{"name":"host","value":"Apis mellifera"},{"name":"estimated_size","value":"missing"},{"name":"isol_growth_condt","value":"missing"},{"name":"num_replicons","value":"missing"},{"name":"ploidy","value":"missing"},{"name":"propagation","value":"missing"}],"bioprojects":[{"accession":"PRJNA209464"}],"collectionDate":"2008","description":{"comment":"Keywords: GSC:MIxS;MIGS:6.0","organism":{"organismName":"Vairimorpha ceranae","taxId":40302},"title":"Nosema ceranae population sample Spain08_1199"},"geoLocName":"Spain","host":"Apis mellifera","isolationSource":"honeybee midgut","lastUpdated":"2023-07-24T21:06:18.335","latLon":"missing","models":["MIGS.eu","MIGS/MIMS/MIMARKS.host-associated"],"owner":{"contacts":[{}],"name":"University of Ottawa"},"package":"MIGS.eu.host-associated.6.0","publicationDate":"2015-04-21T00:00:00.000","sampleIds":[{"label":"Sample name","value":"Spain08_1199"},{"db":"SRA","value":"SRS455127"}],"status":{"status":"live","when":"2015-04-21T06:54:58.707"},"strain":"PA08 1199","submissionDate":"2013-06-25T12:42:24.823"},"blastUrl":"https://blast.ncbi.nlm.nih.gov/Blast.cgi?PAGE_TYPE=BlastSearch&PROG_DEF=blastn&BLAST_SPEC=GDH_GCF_000988165.1","pairedAssembly":{"accession":"GCA_000988165.1","annotationName":"Annotation submitted by University of Ottawa","status":"current"},"refseqCategory":"reference genome","releaseDate":"2015-05-05","sequencingTech":"Illumina HiSeq","submitter":"University of Ottawa"},"assemblyStats":{"contigL50":35,"contigN50":42592,"gcCount":"1442968","gcPercent":25.5,"genomeCoverage":"120.0x","numberOfComponentSequences":536,"numberOfContigs":536,"totalSequenceLength":"5690748","totalUngappedLength":"5690748"},"currentAccession":"GCF_000988165.1","organism":{"infraspecificNames":{"strain":"PA08 1199"},"organismName":"Vairimorpha ceranae","taxId":40302},"pairedAccession":"GCA_000988165.1","sourceDatabase":"SOURCE_DATABASE_REFSEQ","wgsInfo":{"masterWgsUrl":"https://www.ncbi.nlm.nih.gov/nuccore/JPQZ00000000.1","wgsContigsUrl":"https://www.ncbi.nlm.nih.gov/Traces/wgs/JPQZ01","wgsProjectAccession":"JPQZ01"}}
{"accession":"GCF_001619985.1","annotationInfo":{"name":"Annotation submitted by NCBI RefSeq","provider":"NCBI RefSeq","releaseDate":"2016-09-22","stats":{"geneCounts":{"nonCoding":145,"proteinCoding":8201,"total":8346}}},"assemblyInfo":{"assemblyLevel":"Scaffold","assemblyMethod":"Allpaths-LG v. R36892","assemblyName":"Xylona heveae TC161 v1.0","assemblyStatus":"current","assemblyType":"haploid","bioprojectAccession":"PRJNA200619","bioprojectLineage":[{"bioprojects":[{"accession":"PRJNA200619","title":"Xylona heveae TC161 Genome sequencing and assembly"}]}],"biosample":{"accession":"SAMN02744854","attributes":[{"name":"project_name","value":"Xylona heveae TC161"},{"name":"strain","value":"TC161"},{"name":"env_broad_scale","value":"missing"},{"name":"isol_growth_condt","value":"missing"},{"name":"ref_biomaterial","value":"missing"},{"name":"estimated_size","value":"missing"},{"name":"ploidy","value":"missing"},{"name":"env_package","value":"missing"},{"name":"investigation_type","value":"eukaryote"},{"name":"env_medium","value":"missing"},{"name":"geo_loc_name","value":"missing"},{"name":"lat_lon","value":"not collected"},{"name":"num_replicons","value":"missing"},{"name":"propagation","value":"missing"},{"name":"env_local_scale","value":"missing"},{"name":"collection_date","value":"not collected"},{"name":"type-material","value":"culture from holotype of Xylona heveae"}],"bioprojects":[{"accession":"PRJNA200619"}],"collectionDate":"not collected","description":{"comment":"Keywords: GSC:MIxS;MIGS:6.0","organism":{"organismName":"Xylona heveae TC161","taxId":1328760},"title":"Xylona heveae TC161"},"geoLocName":"missing","lastUpdated":"2022-01-16T02:06:59.535","latLon":"not collected","models":["MIGS.eu"],"owner":{"name":"DOE Joint Genome Institute"},"package":"MIGS.eu.6.0","projectName":"Xylona heveae TC161","publicationDate":"2014-05-05T00:00:00.000","sampleIds":[{"db":"DOE Joint Genome Institute","label":"Sample name","value":"1019529"},{"db":"SRA","value":"SRS842839"}],"status":{"status":"live","when":"2014-05-05T21:31:14.840"},"strain":"TC161","submissionDate":"2014-05-05T21:31:14.840"},"blastUrl":"https://blast.ncbi.nlm.nih.gov/Blast.cgi?PAGE_TYPE=BlastSearch&PROG_DEF=blastn&BLAST_SPEC=GDH_GCF_001619985.1","comments":"URL -- http://genome.jgi.doe.gov/Xylhe1\nJGI Project ID: 1019529\nThe DNA was provided by Romina Gazis(rgazis@clarku.edu)\nThe strain is available from Romina Gazis\nContacts: Romina Gazis (rgazis@clarku.edu)\nAssembly and annotation done by JGI.\nThe JGI and collaborators endorse the principles for the distribution and use of large scale sequencing data adopted by the larger genome sequencing community and urge users of this data to follow them. It is our intention to publish the work of this project in a timely fashion and we welcome collaborative interaction on the project and analysis.\n(http://www.genome.gov/page.cfm?pageID=10506376)","pairedAssembly":{"accession":"GCA_001619985.1","annotationName":"Annotation submitted by DOE Joint Genome Institute","status":"current"},"refseqCategory":"reference genome","releaseDate":"2016-04-14","sequencingTech":"Illumina","submitter":"DOE Joint Genome Institute"},"assemblyStats":{"contigL50":22,"contigN50":360689,"gcCount":"11696029","gcPercent":48.0,"genomeCoverage":"124.5x","numberOfComponentSequences":125,"numberOfContigs":125,"numberOfScaffolds":27,"scaffoldL50":5,"scaffoldN50":1905886,"totalSequenceLength":"24337763","totalUngappedLength":"24318220"},"currentAccession":"GCF_001619985.1","organism":{"infraspecificNames":{"strain":"TC161"},"organismName":"Xylona heveae TC161","taxId":1328760},"pairedAccession":"GCA_001619985.1","sourceDatabase":"SOURCE_DATABASE_REFSEQ","typeMaterial":{"typeDisplayText":"assembly from type material","typeLabel":"TYPE_MATERIAL"},"wgsInfo":{"masterWgsUrl":"https://www.ncbi.nlm.nih.gov/nuccore/JXCS00000000.1","wgsContigsUrl":"https://www.ncbi.nlm.nih.gov/Traces/wgs/JXCS01","wgsProjectAccession":"JXCS01"}}
{"accession":"GCF_001661255.1","annotationInfo":{"name":"Annotation submitted by JGI-PSF","pipeline":"Eukaryotic Annotation Propagation Pipeline","provider":"JGI-PSF","releaseDate":"2024-12-04","stats":{"geneCounts":{"nonCoding":154,"proteinCoding":6417,"total":6571}},"status":"Full annotation"},"assemblyInfo":{"assemblyLevel":"Scaffold","assemblyMethod":"Newbler v. 2.5","assemblyName":"Wican1","assemblyStatus":"current","assemblyType":"haploid","bioprojectAccession":"PRJNA60493","bioprojectLineage":[{"bioprojects":[{"accession":"PRJNA60493","title":"Wickerhamomyces anomalus NRRL Y-366-8 Genome sequencing"}]}],"biosample":{"accession":"SAMN00138384","attributes":[{"name":"strain","value":"NRRL Y-366-8"}],"description":{"comment":"Wickerhamomyces anomalus NRRL Y-366-8","organism":{"organismName":"Wickerhamomyces anomalus NRRL Y-366-8","taxId":683960},"title":"Generic sample from Wickerhamomyces anomalus NRRL Y-366-8"},"lastUpdated":"2015-11-25T12:20:46.830","models":["Generic"],"owner":{"name":"Joint Genome Institute, U.S. Department of Energy"},"package":"Generic.1.0","publicationDate":"2010-11-25T10:27:02.450","sampleIds":[{"db":"DOE Joint Genome Institute","label":"Sample name","value":"4088639"},{"db":"SRA","value":"SRS139285"}],"status":{"status":"live","when":"2012-11-01T16:52:24.277"},"strain":"NRRL Y-366-8","submissionDate":"2010-11-25T10:27:02.140"},"blastUrl":"https://blast.ncbi.nlm.nih.gov/Blast.cgi?PAGE_TYPE=BlastSearch&PROG_DEF=blastn&BLAST_SPEC=GDH_GCF_001661255.1","comments":"URL -- http://genome.jgi.doe.gov/Wican1\nJGI Project ID: 402434\nThe DNA was provided by Thomas Jeffries (twjeffri@wisc.edu)\nThe strain is available from ARS Culture Collection, National Center for Agricultural Utililzation Research, Peoria, IL USA\nContacts: Thomas W. Jeffries (twjeffri@wisc.edu)\nAssembly and annotation done by JGI.\nThe JGI and collaborators endorse the principles for the distribution and use of large scale sequencing data adopted by the larger genome sequencing community and urge users of this data to follow them. It is our intention to publish the work of this project in a timely fashion and we welcome collaborative interaction on the project and analysis.\n(http://www.genome.gov/page.cfm?pageID=10506376)","pairedAssembly":{"accession":"GCA_001661255.1","annotationName":"Annotation submitted by JGI-PSF","status":"current"},"refseqCategory":"reference genome","releaseDate":"2016-09-09","sequencingTech":"454; Illumina","submitter":"JGI-PSF"},"assemblyStats":{"contigL50":23,"contigN50":185283,"gcCount":"4740419","gcPercent":34.5,"genomeCoverage":"98.0x","numberOfComponentSequences":222,"numberOfContigs":222,"numberOfScaffolds":46,"scaffoldL50":3,"scaffoldN50":2188197,"totalSequenceLength":"14145566","totalUngappedLength":"13720216"},"currentAccession":"GCF_001661255.1","organism":{"infraspecificNames":{"strain":"NRRL Y-366-8"},"organismName":"Wickerhamomyces anomalus NRRL Y-366-8","taxId":683960},"pairedAccession":"GCA_001661255.1","sourceDatabase":"SOURCE_DATABASE_REFSEQ","wgsInfo":{"masterWgsUrl":"https://www.ncbi.nlm.nih.gov/nuccore/LWUN00000000.1","wgsContigsUrl":"https://www.ncbi.nlm.nih.gov/Traces/wgs/LWUN01","wgsProjectAccession":"LWUN01"}}
{"accession":"GCF_001761485.1","annotationInfo":{"name":"Annotation submitted by University of California, Irvine","pipeline":"Eukaryotic Annotation Propagation Pipeline","provider":"University of California, Irvine","releaseDate":"2024-09-10","stats":{"geneCounts":{"nonCoding":652,"proteinCoding":7918,"pseudogene":119,"total":8689}},"status":"Full annotation"},"assemblyInfo":{"assemblyLevel":"Complete Genome","assemblyMethod":"in-house assembly program v. unspecified","assemblyName":"ASM176148v1","assemblyStatus":"current","assemblyType":"haploid","bioprojectAccession":"PRJNA295780","bioprojectLineage":[{"bioprojects":[{"accession":"PRJNA295780","title":"Yarrowia lipolytica CLIB89 (W29)"}]}],"biosample":{"accession":"SAMN04088558","attributes":[{"name":"strain","value":"CLIB89(W29)"},{"name":"isolation_source","value":"waste water"},{"name":"collection_date","value":"Not available"},{"name":"geo_loc_name","value":"France: Grignon"},{"name":"sample_type","value":"not applicable"},{"name":"culture_collection","value":"ATCC:20460"},{"name":"mating_type","value":"MATA"}],"collectionDate":"Not available","description":{"organism":{"organismName":"Yarrowia lipolytica","taxId":4952},"title":"Microbe sample from Yarrowia lipolytica CLIB89"},"geoLocName":"France: Grignon","isolationSource":"waste water","lastUpdated":"2016-09-22T09:50:02.161","models":["Microbe, viral or environmental"],"owner":{"contacts":[{}],"name":"University of California, Irvine"},"package":"Microbe.1.0","publicationDate":"2016-01-05T06:44:53.290","sampleIds":[{"label":"Sample name","value":"Yarrowia lipolytica CLIB89 (W29)"},{"db":"SRA","value":"SRS1070518"}],"status":{"status":"live","when":"2016-01-05T06:44:53.290"},"strain":"CLIB89(W29)","submissionDate":"2015-09-15T17:54:04.000"},"blastUrl":"https://blast.ncbi.nlm.nih.gov/Blast.cgi?PAGE_TYPE=BlastSearch&PROG_DEF=blastn&BLAST_SPEC=GDH_GCF_001761485.1","pairedAssembly":{"accession":"GCA_001761485.1","annotationName":"Annotation submitted by University of California, Irvine","onlyGenbank":"chromosome MT","status":"current"},"refseqCategory":"reference genome","releaseDate":"2016-10-12","sequencingTech":"Illumina HiSeq 2500 DNASeq; Pacbio RSII","submitter":"University of California, Irvine"},"assemblyStats":{"contigL50":3,"contigN50":3629463,"gcCount":"10054743","gcPercent":49.0,"numberOfComponentSequences":6,"numberOfContigs":6,"numberOfScaffolds":6,"scaffoldL50":3,"scaffoldN50":3629463,"totalNumberOfChromosomes":6,"totalSequenceLength":"20500066","totalUngappedLength":"20500066"},"currentAccession":"GCF_001761485.1","organism":{"infraspecificNames":{"strain":"CLIB89(W29)"},"organismName":"Yarrowia lipolytica","taxId":4952},"pairedAccession":"GCA_001761485.1","sourceDatabase":"SOURCE_DATABASE_REFSEQ"}
{"accession":"GCF_002251995.1","annotationInfo":{"name":"Annotation submitted by KRIBB","pipeline":"Eukaryotic Annotation Propagation Pipeline","provider":"KRIBB","releaseDate":"2018-05-01","stats":{"geneCounts":{"proteinCoding":4740,"total":4740}},"status":"Full annotation"},"assemblyInfo":{"assemblyLevel":"Contig","assemblyMethod":"FALCON v. 0.2.2","assemblyName":"ASM225199v2","assemblyStatus":"current","assemblyType":"haploid","bioprojectAccession":"PRJNA383455","bioprojectLineage":[{"bioprojects":[{"accession":"PRJNA383455","title":"Wickerhamiella sorbophila strain:DS02 Genome sequencing and assembly"}]}],"biosample":{"accession":"SAMN06765614","attributes":[{"name":"strain","value":"DS02"},{"name":"isolation_source","value":"Industrial water"},{"name":"collection_date","value":"2015-01"},{"name":"geo_loc_name","value":"South Korea"},{"name":"sample_type","value":"whole oraganism"}],"collectionDate":"2015-01","description":{"organism":{"organismName":"Wickerhamiella sorbophila","taxId":45607},"title":"Microbe sample from Wickerhamiella sorbophila"},"geoLocName":"South Korea","isolationSource":"Industrial water","lastUpdated":"2021-02-28T04:14:58.613","models":["Microbe, viral or environmental"],"owner":{"contacts":[{}],"name":"KRIBB"},"package":"Microbe.1.0","publicationDate":"2017-04-19T00:00:00.000","sampleIds":[{"label":"Sample name","value":"Candida sorbophila DS02"}],"status":{"status":"live","when":"2017-04-19T02:37:03.249"},"strain":"DS02","submissionDate":"2017-04-19T02:37:03.246"},"blastUrl":"https://blast.ncbi.nlm.nih.gov/Blast.cgi?PAGE_TYPE=BlastSearch&PROG_DEF=blastn&BLAST_SPEC=GDH_GCF_002251995.1","comments":"Annotation was added to the contigs in March 2018\nThis genome replaced the WGS project LWLF00000000, but the reads of its BioSample (SAMN04866663) are still linked to BioProject PRJNA318722","pairedAssembly":{"accession":"GCA_002251995.2","annotationName":"Annotation submitted by KRIBB","status":"current"},"refseqCategory":"reference genome","releaseDate":"2017-08-15","sequencingTech":"PacBio","submitter":"KRIBB"},"assemblyStats":{"contigL50":2,"contigN50":2571092,"gcCount":"3935199","gcPercent":48.5,"genomeCoverage":"582.3x","numberOfComponentSequences":21,"numberOfContigs":21,"numberOfOrganelles":1,"totalSequenceLength":"8129113","totalUngappedLength":"8129113"},"currentAccession":"GCF_002251995.1","organelleInfo":[{"description":"Mitochondrion","submitter":"KRIBB"}],"organism":{"infraspecificNames":{"strain":"DS02"},"organismName":"Wickerhamiella sorbophila","taxId":45607},"pairedAccession":"GCA_002251995.2","sourceDatabase":"SOURCE_DATABASE_REFSEQ","wgsInfo":{"masterWgsUrl":"https://www.ncbi.nlm.nih.gov/nuccore/NDIQ00000000.1","wgsContigsUrl":"https://www.ncbi.nlm.nih.gov/Traces/wgs/NDIQ01","wgsProjectAccession":"NDIQ01"}}
{"accession":"GCF_003357145.1","annotationInfo":{"name":"Annotation submitted by The University of Texas Health Science Center at Houston","pipeline":"Eukaryotic Annotation Propagation Pipeline","provider":"The University of Texas Health Science Center at Houston","releaseDate":"2020-01-24","stats":{"geneCounts":{"proteinCoding":10707,"total":10707}},"status":"Full annotation"},"assemblyInfo":{"assemblyLevel":"Scaffold","assemblyMethod":"AllPaths v. 44837","assemblyName":"ASM335714v1","assemblyStatus":"current","assemblyType":"haploid","bioprojectAccession":"PRJNA388220","bioprojectLineage":[{"bioprojects":[{"accession":"PRJNA388220","title":"Venustampulla echinocandica strain:BP 5553 Genome sequencing and assembly"}]}],"biosample":{"accession":"SAMN07173322","attributes":[{"name":"strain","value":"BP 5553"},{"name":"collection_date","value":"2006"},{"name":"depth","value":"unknown"},{"name":"elev","value":"unknown"},{"name":"env_broad_scale","value":"Temperate"},{"name":"env_local_scale","value":"unknown"},{"name":"env_medium","value":"soil"},{"name":"estimated_size","value":"33Mb"},{"name":"geo_loc_name","value":"Japan: Nagano Prefecture"},{"name":"isol_growth_condt","value":"http://ec.asm.org/content/14/7/698.full.pdf"},{"name":"lat_lon","value":"unknown"},{"name":"num_replicons","value":"unknown"},{"name":"ploidy","value":"1"},{"name":"propagation","value":"asexual"}],"bioprojects":[{"accession":"PRJNA388220"}],"collectionDate":"2006","description":{"comment":"Keywords: GSC:MIxS;MIGS:6.0","organism":{"organismName":"Venustampulla echinocandica","taxId":2656787},"title":"Eukaryotic sample from Phialophora cf. hyalina BP 5553"},"geoLocName":"Japan: Nagano Prefecture","lastUpdated":"2019-10-31T14:38:11.744","latLon":"unknown","models":["MIGS.eu","MIGS/MIMS/MIMARKS.soil"],"owner":{"contacts":[{}],"name":"The University of Texas Health Science Center at Houston"},"package":"MIGS.eu.soil.6.0","publicationDate":"2017-05-26T00:00:00.000","sampleIds":[{"label":"Sample name","value":"Phialophora cf. hyalina BP 5553"}],"status":{"status":"live","when":"2017-06-07T17:27:40"},"strain":"BP 5553","submissionDate":"2017-05-26T16:36:02.970"},"blastUrl":"https://blast.ncbi.nlm.nih.gov/Blast.cgi?PAGE_TYPE=BlastSearch&PROG_DEF=blastn&BLAST_SPEC=GDH_GCF_003357145.1","pairedAssembly":{"accession":"GCA_003357145.1","annotationName":"Annotation submitted by The University of Texas Health Science Center at Houston","status":"current"},"refseqCategory":"reference genome","releaseDate":"2018-08-03","sequencingTech":"Illumina HiSeq","submitter":"The University of Texas Health Science Center at Houston"},"assemblyStats":{"contigL50":23,"contigN50":506769,"gcCount":"16192623","gcPercent":48.0,"genomeCoverage":"100.0x","numberOfComponentSequences":32,"numberOfContigs":142,"numberOfScaffolds":32,"scaffoldL50":3,"scaffoldN50":3782225,"totalSequenceLength":"33639795","totalUngappedLength":"33586049"},"currentAccession":"GCF_003357145.1","organism":{"infraspecificNames":{"strain":"BP 5553"},"organismName":"Venustampulla echinocandica","taxId":2656787},"pairedAccession":"GCA_003357145.1","sourceDatabase":"SOURCE_DATABASE_REFSEQ","typeMaterial":{"typeDisplayText":"assembly from type material","typeLabel":"TYPE_MATERIAL"},"wgsInfo":{"masterWgsUrl":"https://www.ncbi.nlm.nih.gov/nuccore/NPIC00000000.1","wgsContigsUrl":"https://www.ncbi.nlm.nih.gov/Traces/wgs/NPIC01","wgsProjectAccession":"NPIC01"}}
{"accession":"GCF_003724135.2","annotationInfo":{"name":"Annotation submitted by West Virignia University","pipeline":"Eukaryotic Annotation Propagation Pipeline","provider":"West Virignia University","releaseDate":"2023-12-29","stats":{"geneCounts":{"nonCoding":196,"proteinCoding":9430,"total":9626}},"status":"Full annotation"},"assemblyInfo":{"assemblyLevel":"Scaffold","assemblyMethod":"Newbler v. 2.3; SPAdes v. 3.12.0","assemblyName":"ASM372413v2","assemblyStatus":"current","assemblyType":"haploid","bioprojectAccession":"PRJNA493511","bioprojectLineage":[{"bioprojects":[{"accession":"PRJNA493511","title":"Verticillium nonalfalfae strain VnAa140/NRRL 66861 Genome sequencing and assembly"}]}],"biosample":{"accession":"SAMN10135221","attributes":[{"name":"strain","value":"VnAa140/NRRL 66861"},{"name":"collection_date","value":"2005"},{"name":"env_broad_scale","value":"mixed hardwood forest"},{"name":"env_local_scale","value":"forest"},{"name":"env_medium","value":"diseased tree-of-heaven"},{"name":"estimated_size","value":"30 Mbp"},{"name":"geo_loc_name","value":"USA: Pennsylvania"},{"name":"host","value":"Ailanthus altissimus"},{"name":"isol_growth_condt","value":"potato dextrose broth"},{"name":"lat_lon","value":"40.22225 N 77.598806 W"},{"name":"num_replicons","value":"unknown"},{"name":"ploidy","value":"haploid"},{"name":"propagation","value":"eukaryote: asexual"}],"bioprojects":[{"accession":"PRJNA493511"}],"collectionDate":"2005","description":{"comment":"Keywords: GSC:MIxS;MIGS:6.0","organism":{"organismName":"Verticillium nonalfalfae","taxId":1051616},"title":"Verticillium nonalfalfae genome isolated from diseased tree-of-heaven"},"geoLocName":"USA: Pennsylvania","host":"Ailanthus altissimus","lastUpdated":"2021-04-25T02:59:48.553","latLon":"40.22225 N 77.598806 W","models":["MIGS.eu","MIGS/MIMS/MIMARKS.plant-associated"],"owner":{"contacts":[{}],"name":"West Virignia University"},"package":"MIGS.eu.plant-associated.6.0","publicationDate":"2018-09-26T00:00:00.000","sampleIds":[{"label":"Sample name","value":"PSU140"},{"db":"SRA","value":"SRS3860003"}],"status":{"status":"live","when":"2018-09-26T22:29:05.197"},"strain":"VnAa140/NRRL 66861","submissionDate":"2018-09-26T22:29:05.196"},"blastUrl":"https://blast.ncbi.nlm.nih.gov/Blast.cgi?PAGE_TYPE=BlastSearch&PROG_DEF=blastn&BLAST_SPEC=GDH_GCF_003724135.2","comments":"Annotated using funannotate v1.5.0-760de7c\nIn Feb 2020 two sequences (RBVV01000467 and RBVV01000435) were suppressed because they are contaminants.","pairedAssembly":{"accession":"GCA_003724135.2","annotationName":"Annotation submitted by West Virignia University","status":"current"},"refseqCategory":"reference genome","releaseDate":"2018-11-13","sequencingTech":"454; Illumina GAIIx","submitter":"West Virignia University"},"assemblyStats":{"contigL50":58,"contigN50":172110,"gcCount":"17536328","gcPercent":55.0,"genomeCoverage":"132.0x","numberOfComponentSequences":628,"numberOfContigs":649,"numberOfScaffolds":628,"scaffoldL50":58,"scaffoldN50":172110,"totalSequenceLength":"31747483","totalUngappedLength":"31746256"},"currentAccession":"GCF_003724135.2","organism":{"infraspecificNames":{"strain":"VnAa140/NRRL 66861"},"organismName":"Verticillium nonalfalfae","taxId":1051616},"pairedAccession":"GCA_003724135.2","sourceDatabase":"SOURCE_DATABASE_REFSEQ","wgsInfo":{"masterWgsUrl":"https://www.ncbi.nlm.nih.gov/nuccore/RBVV00000000.1","wgsContigsUrl":"https://www.ncbi.nlm.nih.gov/Traces/wgs/RBVV01","wgsProjectAccession":"RBVV01"}}
{"accession":"GCF_010093935.1","annotationInfo":{"name":"Annotation submitted by DOE Joint Genome Institute","pipeline":"Eukaryotic Annotation Propagation Pipeline","provider":"DOE Joint Genome Institute","releaseDate":"2020-04-27","stats":{"geneCounts":{"nonCoding":50,"proteinCoding":16015,"pseudogene":7,"total":16072}},"status":"Full annotation"},"assemblyInfo":{"assemblyLevel":"Scaffold","assemblyMethod":"AllPaths-LG v. R41043","assemblyName":"Zasce1","assemblyStatus":"current","assemblyType":"haploid","bioprojectAccession":"PRJNA207845","bioprojectLineage":[{"bioprojects":[{"accession":"PRJNA207845","title":"Zasmidium cellare ATCC 36951 Genome sequencing and assembly"}]}],"biosample":{"accession":"SAMN00809353","attributes":[{"name":"strain","value":"ATCC 36951"},{"name":"Sample Number","value":"4091099"},{"name":"culture_collection","value":"ATCC:36951"},{"name":"type-material","value":"culture from neotype of Zasmidium cellare"}],"description":{"comment":"Zasmidium cellare ATCC 36951","organism":{"organismName":"Zasmidium cellare ATCC 36951","taxId":1080233},"title":"Generic sample from Zasmidium cellare ATCC 36951"},"lastUpdated":"2020-01-30T14:07:07.040","models":["Generic"],"owner":{"name":"DOE Joint Genome Institute"},"package":"Generic.1.0","publicationDate":"2012-03-07T00:00:00.000","sampleIds":[{"db":"JGI","label":"Sample name","value":"11450"},{"db":"SRA","value":"SRS299233"}],"status":{"status":"live","when":"2015-12-14T14:05:26"},"strain":"ATCC 36951","submissionDate":"2012-03-07T15:47:02.900"},"blastUrl":"https://blast.ncbi.nlm.nih.gov/Blast.cgi?PAGE_TYPE=BlastSearch&PROG_DEF=blastn&BLAST_SPEC=GDH_GCF_010093935.1","comments":"URL -- http://genome.jgi.doe.gov/Zasce1\nJGI Project ID: 402903\nThe DNA was provided by Stephen Goodwin (sgoodwin@purdue.edu)\nThe strain is available from ATCC\nContacts: Stephen Goodwin (sgoodwin@purdue.edu)\nAssembly and annotation done by JGI.\nThe JGI and collaborators endorse the principles for the distribution and use of large scale sequencing data adopted by the larger genome sequencing community and urge users of this data to follow them. It is our intention to publish the work of this project in a timely fashion and we welcome collaborative interaction on the project and analysis.\n(http://www.genome.gov/page.cfm?pageID=10506376)","pairedAssembly":{"accession":"GCA_010093935.1","annotationName":"Annotation submitted by DOE Joint Genome Institute","status":"current"},"refseqCategory":"reference genome","releaseDate":"2020-01-31","sequencingTech":"Illumina","submitter":"DOE Joint Genome Institute"},"assemblyStats":{"contigL50":31,"contigN50":379952,"gcCount":"20380844","gcPercent":53.5,"genomeCoverage":"143.7x","numberOfComponentSequences":365,"numberOfContigs":365,"numberOfScaffolds":267,"scaffoldL50":19,"scaffoldN50":675253,"totalSequenceLength":"38247703","totalUngappedLength":"38198564"},"currentAccession":"GCF_010093935.1","organism":{"infraspecificNames":{"strain":"ATCC 36951"},"organismName":"Zasmidium cellare ATCC 36951","taxId":1080233},"pairedAccession":"GCA_010093935.1","sourceDatabase":"SOURCE_DATABASE_REFSEQ","typeMaterial":{"typeDisplayText":"assembly designated as neotype","typeLabel":"TYPE_MATERIAL_NEOTYPE"},"wgsInfo":{"masterWgsUrl":"https://www.ncbi.nlm.nih.gov/nuccore/JAAEIS000000000.1","wgsContigsUrl":"https://www.ncbi.nlm.nih.gov/Traces/wgs/JAAEIS01","wgsProjectAccession":"JAAEIS01"}}
{"accession":"GCF_010094085.1","annotationInfo":{"name":"Annotation submitted by DOE Joint Genome Institute","pipeline":"Eukaryotic Annotation Propagation Pipeline","provider":"DOE Joint Genome Institute","releaseDate":"2020-04-27","stats":{"geneCounts":{"nonCoding":94,"proteinCoding":10405,"pseudogene":2,"total":10501}},"status":"Full annotation"},"assemblyInfo":{"assemblyLevel":"Scaffold","assemblyMethod":"AllPathsLG v. R47710","assemblyName":"Wesor1","assemblyStatus":"current","assemblyType":"haploid","bioprojectAccession":"PRJNA245619","bioprojectLineage":[{"bioprojects":[{"accession":"PRJNA245619","title":"1000 Fungal Genomes"}]}],"biosample":{"accession":"SAMN02745974","attributes":[{"name":"project_name","value":"Westerdykella ornata CBS 379.55"},{"name":"strain","value":"CBS 379.55"},{"name":"env_broad_scale","value":"missing"},{"name":"isol_growth_condt","value":"missing"},{"name":"ref_biomaterial","value":"missing"},{"name":"estimated_size","value":"missing"},{"name":"ploidy","value":"missing"},{"name":"env_package","value":"missing"},{"name":"investigation_type","value":"eukaryote"},{"name":"env_medium","value":"missing"},{"name":"geo_loc_name","value":"missing"},{"name":"lat_lon","value":"not collected"},{"name":"num_replicons","value":"missing"},{"name":"propagation","value":"missing"},{"name":"env_local_scale","value":"missing"},{"name":"collection_date","value":"not collected"},{"name":"type-material","value":"culture from holotype of Westerdykella ornata"},{"name":"culture_collection","value":"CBS:379.55"}],"bioprojects":[{"accession":"PRJNA245619"}],"collectionDate":"not collected","description":{"comment":"Keywords: GSC:MIxS;MIGS:6.0","organism":{"organismName":"Westerdykella ornata","taxId":318751},"title":"Westerdykella ornata CBS 379.55"},"geoLocName":"missing","lastUpdated":"2022-01-02T02:07:55.142","latLon":"not collected","models":["MIGS.eu"],"owner":{"name":"DOE Joint Genome Institute"},"package":"MIGS.eu.6.0","projectName":"Westerdykella ornata CBS 379.55","publicationDate":"2014-05-06T00:00:00.000","sampleIds":[{"db":"DOE Joint Genome Institute","label":"Sample name","value":"1019761"},{"db":"SRA","value":"SRS710746"}],"status":{"status":"live","when":"2014-05-06T03:09:09.013"},"strain":"CBS 379.55","submissionDate":"2014-05-06T03:09:09.013"},"blastUrl":"https://blast.ncbi.nlm.nih.gov/Blast.cgi?PAGE_TYPE=BlastSearch&PROG_DEF=blastn&BLAST_SPEC=GDH_GCF_010094085.1","comments":"URL -- http://genome.jgi.doe.gov/Wesor1\nJGI Project ID: 1019761\nThe DNA was provided by Pedro Crous (p.crous@westerdijkinstitute.nl)\nThe strain is available from CBS collection\nContacts: Pedro Crous (p.crous@westerdijkinstitute.nl)\nAssembly and annotation done by JGI.\nThe JGI and collaborators endorse the principles for the distribution and use of large scale sequencing data adopted by the larger genome sequencing community and urge users of this data to follow them. It is our intention to publish the work of this project in a timely fashion and we welcome collaborative interaction on the project and analysis.\n(http://www.genome.gov/page.cfm?pageID=10506376)","pairedAssembly":{"accession":"GCA_010094085.1","annotationName":"Annotation submitted by DOE Joint Genome Institute","status":"current"},"refseqCategory":"reference genome","releaseDate":"2020-01-31","sequencingTech":"Illumina","submitter":"DOE Joint Genome Institute"},"assemblyStats":{"contigL50":28,"contigN50":286871,"gcCount":"14270332","gcPercent":53.0,"genomeCoverage":"162.1x","numberOfComponentSequences":208,"numberOfContigs":208,"numberOfScaffolds":94,"scaffoldL50":10,"scaffoldN50":803790,"totalSequenceLength":"26979746","totalUngappedLength":"26898023"},"currentAccession":"GCF_010094085.1","organism":{"infraspecificNames":{"strain":"CBS 379.55"},"organismName":"Westerdykella ornata","taxId":318751},"pairedAccession":"GCA_010094085.1","sourceDatabase":"SOURCE_DATABASE_REFSEQ","typeMaterial":{"typeDisplayText":"assembly from type material","typeLabel":"TYPE_MATERIAL"},"wgsInfo":{"masterWgsUrl":"https://www.ncbi.nlm.nih.gov/nuccore/JAAEJA000000000.1","wgsContigsUrl":"https://www.ncbi.nlm.nih.gov/Traces/wgs/JAAEJA01","wgsProjectAccession":"JAAEJA01"}}
{"accession":"GCF_013402915.1","annotationInfo":{"name":"Annotation submitted by University College Dublin","pipeline":"Eukaryotic Annotation Propagation Pipeline","provider":"University College Dublin","releaseDate":"2024-12-04","stats":{"geneCounts":{"nonCoding":201,"proteinCoding":5038,"pseudogene":7,"total":5246}},"status":"Full annotation"},"assemblyInfo":{"assemblyLevel":"Complete Genome","assemblyMethod":"HGAP v. 3","assemblyName":"ASM1340291v1","assemblyStatus":"current","assemblyType":"haploid","bioprojectAccession":"PRJNA625702","bioprojectLineage":[{"bioprojects":[{"accession":"PRJNA625702","title":"Zygotorulaspora mrakii strain:NRRL Y-6702 Genome sequencing and assembly"}]}],"biosample":{"accession":"SAMN14605243","attributes":[{"name":"strain","value":"NRRL Y-6702"},{"name":"isolation_source","value":"silage"},{"name":"note","value":"strain received from Northern Regional Research Laboratory, U.S. Department of Agriculture"},{"name":"collection_date","value":"not applicable"},{"name":"geo_loc_name","value":"Italy"},{"name":"sample_type","value":"not applicable"}],"bioprojects":[{"accession":"PRJNA625702"}],"collectionDate":"not applicable","description":{"organism":{"organismName":"Zygotorulaspora mrakii","taxId":42260},"title":"Sample from Zygotorulaspora mrakii"},"geoLocName":"Italy","isolationSource":"silage","lastUpdated":"2020-06-24T09:31:46.330","models":["Microbe, viral or environmental"],"owner":{"contacts":[{}],"name":"University College Dublin"},"package":"Microbe.1.0","publicationDate":"2020-04-16T00:00:00.000","sampleIds":[{"label":"Sample name","value":"Wolfe_Zmak"}],"status":{"status":"live","when":"2020-04-16T11:19:04.465"},"strain":"NRRL Y-6702","submissionDate":"2020-04-16T11:19:04.463"},"blastUrl":"https://blast.ncbi.nlm.nih.gov/Blast.cgi?PAGE_TYPE=BlastSearch&PROG_DEF=blastn&BLAST_SPEC=GDH_GCF_013402915.1","pairedAssembly":{"accession":"GCA_013402915.1","annotationName":"Annotation submitted by University College Dublin","status":"current"},"refseqCategory":"reference genome","releaseDate":"2020-07-12","sequencingTech":"PacBio","submitter":"University College Dublin"},"assemblyStats":{"contigL50":4,"contigN50":1312970,"gcCount":"4169048","gcPercent":40.0,"genomeCoverage":"100.0x","numberOfComponentSequences":8,"numberOfContigs":8,"numberOfOrganelles":1,"numberOfScaffolds":8,"scaffoldL50":4,"scaffoldN50":1312970,"totalNumberOfChromosomes":8,"totalSequenceLength":"10412516","totalUngappedLength":"10412516"},"currentAccession":"GCF_013402915.1","organelleInfo":[{"description":"Mitochondrion","submitter":"University College Dublin","totalSeqLength":"37644"}],"organism":{"infraspecificNames":{"strain":"NRRL Y-6702"},"organismName":"Zygotorulaspora mrakii","taxId":42260},"pairedAccession":"GCA_013402915.1","sourceDatabase":"SOURCE_DATABASE_REFSEQ"}
{"accession":"GCF_020906515.1","annotationInfo":{"name":"Annotation submitted by Dankook University","pipeline":"Eukaryotic Annotation Propagation Pipeline","provider":"Dankook University","releaseDate":"2024-02-06","stats":{"geneCounts":{"nonCoding":274,"proteinCoding":9473,"pseudogene":28,"total":9775}},"status":"Full annotation"},"assemblyInfo":{"assemblyLevel":"Complete Genome","assemblyMethod":"HGAP v. 4","assemblyName":"ASM2090651v1","assemblyStatus":"current","assemblyType":"haploid","bioprojectAccession":"PRJNA779818","bioprojectLineage":[{"bioprojects":[{"accession":"PRJNA779818","title":"Vanrija pseudolonga strain:DUCC4014 Genome sequencing and assembly"}]}],"biosample":{"accession":"SAMN23076029","attributes":[{"name":"isolate","value":"DUCC4014"},{"name":"isolation_source","value":"Shiitake mushroom"},{"name":"collection_date","value":"2015-06"},{"name":"geo_loc_name","value":"South Korea: Gwangju"},{"name":"sample_type","value":"Single cell"},{"name":"collected_by","value":"Seong Hwan Kim"}],"bioprojects":[{"accession":"PRJNA779818"}],"collectedBy":"Seong Hwan Kim","collectionDate":"2015-06","description":{"organism":{"organismName":"Vanrija pseudolonga","taxId":143232},"title":"Vanrija pseudolonga from browned shiitake mushroom"},"geoLocName":"South Korea: Gwangju","isolate":"DUCC4014","isolationSource":"Shiitake mushroom","lastUpdated":"2021-11-12T01:11:04.560","models":["Microbe, viral or environmental"],"owner":{"contacts":[{}],"name":"Dankook University"},"package":"Microbe.1.0","publicationDate":"2021-11-12T00:00:00.000","sampleIds":[{"label":"Sample name","value":"BS1"}],"status":{"status":"live","when":"2021-11-12T01:11:04.560"},"submissionDate":"2021-11-12T01:11:04.560"},"blastUrl":"https://blast.ncbi.nlm.nih.gov/Blast.cgi?PAGE_TYPE=BlastSearch&PROG_DEF=blastn&BLAST_SPEC=GDH_GCF_020906515.1","pairedAssembly":{"accession":"GCA_020906515.1","annotationName":"Annotation submitted by Dankook University","status":"current"},"refseqCategory":"reference genome","releaseDate":"2021-11-21","sequencingTech":"PacBio Sequel","submitter":"Dankook University"},"assemblyStats":{"contigL50":3,"contigN50":4264791,"gcCount":"15477382","gcPercent":62.0,"genomeCoverage":"235.0x","numberOfComponentSequences":8,"numberOfContigs":8,"numberOfOrganelles":1,"numberOfScaffolds":8,"scaffoldL50":3,"scaffoldN50":4264791,"totalNumberOfChromosomes":8,"totalSequenceLength":"24922244","totalUngappedLength":"24922244"},"currentAccession":"GCF_020906515.1","organelleInfo":[{"description":"Mitochondrion","submitter":"Dankook University","totalSeqLength":"25124"}],"organism":{"infraspecificNames":{"isolate":"DUCC4014"},"organismName":"Vanrija pseudolonga","taxId":143232},"pairedAccession":"GCA_020906515.1","sourceDatabase":"SOURCE_DATABASE_REFSEQ"}
{"accession":"GCF_022495145.1","annotationInfo":{"name":"Annotation submitted by DOE Joint Genome Institute","pipeline":"Eukaryotic Annotation Propagation Pipeline","provider":"DOE Joint Genome Institute","releaseDate":"2022-05-06","stats":{"geneCounts":{"nonCoding":198,"proteinCoding":12119,"pseudogene":7,"total":12324}},"status":"Full annotation"},"assemblyInfo":{"assemblyLevel":"Scaffold","assemblyMethod":"SPAdes v. 3.13.0","assemblyName":"Xylbam139988_1","assemblyStatus":"current","assemblyType":"haploid","bioprojectAccession":"PRJNA567573","bioprojectLineage":[{"bioprojects":[{"accession":"PRJNA567573","title":"Xylaria bambusicola CBS 139988 Minimal Draft genome sequencing"}]}],"biosample":{"accession":"SAMN12794297","attributes":[{"name":"strain","value":"CBS 139988"},{"name":"collection_date","value":"missing"},{"name":"isol_growth_condt","value":"missing"},{"name":"ref_biomaterial","value":"missing"},{"name":"estimated_size","value":"missing"},{"name":"ploidy","value":"missing"},{"name":"propagation","value":"missing"},{"name":"env_local_scale","value":"missing"},{"name":"env_medium","value":"missing"},{"name":"env_broad_scale","value":"missing"},{"name":"num_replicons","value":"missing"},{"name":"host","value":"not applicable"},{"name":"geo_loc_name","value":"Thailand: Chiang Mai Province"},{"name":"lat_lon","value":"missing"},{"name":"isolation_source","value":"missing"},{"name":"culture_collection","value":"CBS:139988"}],"bioprojects":[{"accession":"PRJNA567573"}],"collectionDate":"missing","description":{"comment":"Keywords: GSC:MIxS;MIGS:6.0","organism":{"organismName":"Xylaria bambusicola","taxId":326684},"title":"Xylaria bambusicola CBS 139988 Minimal Draft"},"geoLocName":"Thailand: Chiang Mai Province","host":"not applicable","isolationSource":"missing","lastUpdated":"2021-11-17T10:27:21.511","latLon":"missing","models":["MIGS.eu"],"owner":{"name":"DOE Joint Genome Institute"},"package":"MIGS.eu.6.0","publicationDate":"2019-09-20T00:00:00.000","sampleIds":[{"db":"SRA","value":"SRS6016174"},{"db":"DOE Joint Genome Institute","value":"Gp0382958"}],"status":{"status":"live","when":"2019-09-20T05:25:20.722"},"strain":"CBS 139988","submissionDate":"2019-09-20T05:25:20.720"},"blastUrl":"https://blast.ncbi.nlm.nih.gov/Blast.cgi?PAGE_TYPE=BlastSearch&PROG_DEF=blastn&BLAST_SPEC=GDH_GCF_022495145.1","comments":"URL -- http://genome.jgi.doe.gov/Xylbam139988_1\nJGI Project ID: 1224612\nThe DNA was provided by Jana U'Ren (juren@email.arizona.edu)\nThe strain is available from Westerdijk Fungal Biodiversity Institute CBS-KNAW Collection, Utrecht, The Netherlands\nContacts: Jana U'Ren (juren@email.arizona.edu)\nAssembly and annotation done by JGI.\nThe JGI and collaborators endorse the principles for the distribution and use of large scale sequencing data adopted by the larger genome sequencing community and urge users of this data to follow them. It is our intention to publish the work of this project in a timely fashion and we welcome collaborative interaction on the project and analysis.\n(http://www.genome.gov/page.cfm?pageID=10506376)","pairedAssembly":{"accession":"GCA_022495145.1","annotationName":"Annotation submitted by DOE Joint Genome Institute","status":"current"},"refseqCategory":"reference genome","releaseDate":"2022-02-28","sequencingTech":"Illumina","submitter":"DOE Joint Genome Institute"},"assemblyStats":{"contigL50":52,"contigN50":280069,"gcCount":"20722491","gcPercent":45.5,"genomeCoverage":"80.6x","numberOfComponentSequences":377,"numberOfContigs":377,"numberOfScaffolds":233,"scaffoldL50":23,"scaffoldN50":561427,"totalSequenceLength":"45705225","totalUngappedLength":"45702172"},"currentAccession":"GCF_022495145.1","organism":{"infraspecificNames":{"strain":"CBS 139988"},"organismName":"Xylaria bambusicola","taxId":326684},"pairedAccession":"GCA_022495145.1","sourceDatabase":"SOURCE_DATABASE_REFSEQ","wgsInfo":{"masterWgsUrl":"https://www.ncbi.nlm.nih.gov/nuccore/JAJJWZ000000000.1","wgsContigsUrl":"https://www.ncbi.nlm.nih.gov/Traces/wgs/JAJJWZ01","wgsProjectAccession":"JAJJWZ01"}}
{"accession":"GCF_025399195.1","annotationInfo":{"name":"Annotation submitted by DOE Joint Genome Institute","pipeline":"Eukaryotic Annotation Propagation Pipeline","provider":"DOE Joint Genome Institute","releaseDate":"2022-11-01","stats":{"geneCounts":{"nonCoding":122,"proteinCoding":9915,"pseudogene":2,"total":10039}},"status":"Full annotation"},"assemblyInfo":{"assemblyLevel":"Scaffold","assemblyMethod":"AllPathsLG v. R42137","assemblyName":"Umbra1","assemblyStatus":"current","assemblyType":"haploid","bioprojectAccession":"PRJNA196032","bioprojectLineage":[{"bioprojects":[{"accession":"PRJNA196032","title":"Umbelopsis ramanniana AG strain:AG Genome sequencing and assembly"}]}],"biosample":{"accession":"SAMN02745731","attributes":[{"name":"project_name","value":"Umbelopsis ramanniana AG"},{"name":"strain","value":"AG"},{"name":"env_broad_scale","value":"missing"},{"name":"isol_growth_condt","value":"missing"},{"name":"ref_biomaterial","value":"missing"},{"name":"estimated_size","value":"missing"},{"name":"ploidy","value":"missing"},{"name":"env_package","value":"missing"},{"name":"investigation_type","value":"eukaryote"},{"name":"env_medium","value":"missing"},{"name":"geo_loc_name","value":"missing"},{"name":"lat_lon","value":"not collected"},{"name":"num_replicons","value":"missing"},{"name":"propagation","value":"missing"},{"name":"env_local_scale","value":"missing"},{"name":"collection_date","value":"not collected"}],"bioprojects":[{"accession":"PRJNA196032"}],"collectionDate":"not collected","description":{"comment":"Keywords: GSC:MIxS;MIGS:6.0","organism":{"organismName":"Umbelopsis ramanniana AG","taxId":1314678},"title":"Umbelopsis ramanniana AG"},"geoLocName":"missing","lastUpdated":"2015-11-25T11:12:28.480","latLon":"not collected","models":["MIGS.eu"],"owner":{"name":"DOE Joint Genome Institute"},"package":"MIGS.eu.6.0","projectName":"Umbelopsis ramanniana AG","publicationDate":"2014-05-06T01:49:16.340","sampleIds":[{"db":"DOE Joint Genome Institute","label":"Sample name","value":"1006137"},{"db":"SRA","value":"SRS844134"}],"status":{"status":"live","when":"2014-05-06T01:49:16.340"},"strain":"AG","submissionDate":"2014-05-06T01:49:16.340"},"blastUrl":"https://blast.ncbi.nlm.nih.gov/Blast.cgi?PAGE_TYPE=BlastSearch&PROG_DEF=blastn&BLAST_SPEC=GDH_GCF_025399195.1","comments":"URL -- http://genome.jgi.doe.gov/Umbra1\nJGI Project ID: 1006137\nThe DNA was provided by Andrii Gryganskyi (andrii.gryganskyi@gmail.com)\nThe strain is available from andrii.gryganskyi@gmail.com\nContacts: Timothy Y. James (tyjames@umich.edu)\nKerrie W. Barry (kwbarry@lbl.gov)\nAssembly and annotation done by JGI.\nThe JGI and collaborators endorse the principles for the distribution and use of large scale sequencing data adopted by the larger genome sequencing community and urge users of this data to follow them. It is our intention to publish the work of this project in a timely fashion and we welcome collaborative interaction on the project and analysis.\n(http://www.genome.gov/page.cfm?pageID=10506376)","pairedAssembly":{"accession":"GCA_025399195.1","annotationName":"Annotation submitted by DOE Joint Genome Institute","status":"current"},"refseqCategory":"reference genome","releaseDate":"2022-09-23","sequencingTech":"Illumina","submitter":"DOE Joint Genome Institute"},"assemblyStats":{"contigL50":31,"contigN50":245013,"gcCount":"9952414","gcPercent":43.0,"genomeCoverage":"112.0x","numberOfComponentSequences":239,"numberOfContigs":239,"numberOfScaffolds":198,"scaffoldL50":26,"scaffoldN50":294116,"totalSequenceLength":"23077072","totalUngappedLength":"23060122"},"currentAccession":"GCF_025399195.1","organism":{"infraspecificNames":{"strain":"AG"},"organismName":"Umbelopsis ramanniana AG","taxId":1314678},"pairedAccession":"GCA_025399195.1","sourceDatabase":"SOURCE_DATABASE_REFSEQ","wgsInfo":{"masterWgsUrl":"https://www.ncbi.nlm.nih.gov/nuccore/JAHLTX000000000.1","wgsContigsUrl":"https://www.ncbi.nlm.nih.gov/Traces/wgs/JAHLTX01","wgsProjectAccession":"JAHLTX01"}}
{"accession":"GCF_025766255.1","annotationInfo":{"name":"Annotation submitted by DOE Joint Genome Institute","pipeline":"Eukaryotic Annotation Propagation Pipeline","provider":"DOE Joint Genome Institute","releaseDate":"2023-02-10","stats":{"geneCounts":{"nonCoding":139,"proteinCoding":13986,"pseudogene":9,"total":14134}},"status":"Full annotation"},"assemblyInfo":{"assemblyLevel":"Contig","assemblyMethod":"Falcon v. 0.4.2","assemblyName":"Zycmex1","assemblyStatus":"current","assemblyType":"haploid","bioprojectAccession":"PRJNA331829","bioprojectLineage":[{"bioprojects":[{"accession":"PRJNA331829","title":"Zychaea mexicana RSA 1403 Standard Draft genome sequencing"}]}],"biosample":{"accession":"SAMN05444742","attributes":[{"name":"strain","value":"RSA 1403"},{"name":"collection_date","value":"missing"},{"name":"isol_growth_condt","value":"missing"},{"name":"ref_biomaterial","value":"missing"},{"name":"estimated_size","value":"missing"},{"name":"ploidy","value":"missing"},{"name":"propagation","value":"missing"},{"name":"env_local_scale","value":"missing"},{"name":"env_medium","value":"missing"},{"name":"env_broad_scale","value":"missing"},{"name":"num_replicons","value":"missing"},{"name":"host","value":"not applicable"},{"name":"geo_loc_name","value":"missing"},{"name":"lat_lon","value":"missing"},{"name":"isolation_source","value":"missing"},{"name":"type-material","value":"type material of Zychaea mexicana"}],"bioprojects":[{"accession":"PRJNA331829"}],"collectionDate":"missing","description":{"comment":"Keywords: GSC:MIxS;MIGS:6.0","organism":{"organismName":"Zychaea mexicana","taxId":64656},"title":"Zychaea mexicana RSA 1403 Standard Draft"},"geoLocName":"missing","host":"not applicable","isolationSource":"missing","lastUpdated":"2019-06-20T17:40:05.838","latLon":"missing","models":["MIGS.eu"],"owner":{"name":"DOE Joint Genome Institute"},"package":"MIGS.eu.6.0","publicationDate":"2016-07-26T00:00:00.000","sampleIds":[{"db":"SRA","value":"SRS2813971"},{"db":"DOE Joint Genome Institute","value":"Gp0136735"}],"status":{"status":"live","when":"2016-07-26T23:22:05.438"},"strain":"RSA 1403","submissionDate":"2016-07-26T23:22:05.436"},"blastUrl":"https://blast.ncbi.nlm.nih.gov/Blast.cgi?PAGE_TYPE=BlastSearch&PROG_DEF=blastn&BLAST_SPEC=GDH_GCF_025766255.1","comments":"URL -- http://genome.jgi.doe.gov/Zycmex1\nJGI Project ID: 1098951\nThe DNA was provided by Ying Chang (changyi@science.oregonstate.edu)\nThe strain is available from Smith Lab, University of Florida, Gainesville, FL\nContacts: Ying Chang (changyi@science.oregonstate.edu)\nAssembly and annotation done by JGI.\nThe JGI and collaborators endorse the principles for the distribution and use of large scale sequencing data adopted by the larger genome sequencing community and urge users of this data to follow them. It is our intention to publish the work of this project in a timely fashion and we welcome collaborative interaction on the project and analysis.\n(http://www.genome.gov/page.cfm?pageID=10506376)","pairedAssembly":{"accession":"GCA_025766255.1","annotationName":"Annotation submitted by DOE Joint Genome Institute","status":"current"},"refseqCategory":"reference genome","releaseDate":"2022-10-20","sequencingTech":"PacBio","submitter":"DOE Joint Genome Institute"},"assemblyStats":{"contigL50":49,"contigN50":307678,"gcCount":"21326072","gcPercent":42.0,"genomeCoverage":"260.0x","numberOfComponentSequences":357,"numberOfContigs":357,"totalSequenceLength":"50638590","totalUngappedLength":"50638590"},"currentAccession":"GCF_025766255.1","organism":{"infraspecificNames":{"strain":"RSA 1403"},"organismName":"Zychaea mexicana","taxId":64656},"pairedAccession":"GCA_025766255.1","sourceDatabase":"SOURCE_DATABASE_REFSEQ","typeMaterial":{"typeDisplayText":"assembly from type material","typeLabel":"TYPE_MATERIAL"},"wgsInfo":{"masterWgsUrl":"https://www.ncbi.nlm.nih.gov/nuccore/JAIXMT000000000.1","wgsContigsUrl":"https://www.ncbi.nlm.nih.gov/Traces/wgs/JAIXMT01","wgsProjectAccession":"JAIXMT01"}}
{"accession":"GCF_029203305.1","annotationInfo":{"name":"Annotation submitted by University of Illinois Urbana-Champaign","pipeline":"Eukaryotic Annotation Propagation Pipeline","provider":"University of Illinois Urbana-Champaign","releaseDate":"2024-06-26","stats":{"geneCounts":{"nonCoding":111,"proteinCoding":5226,"total":5337}},"status":"Full annotation"},"assemblyInfo":{"assemblyLevel":"Complete Genome","assemblyMethod":"Filtlong v. v0.2.1; hifiasm v. v0.16.1","assemblyName":"ASM2920330v1","assemblyStatus":"current","assemblyType":"haploid","bioprojectAccession":"PRJNA932435","bioprojectLineage":[{"bioprojects":[{"accession":"PRJNA932435","title":"Yamadazyma tenuis ATCC 10573 Genome sequencing and assembly"}]}],"biosample":{"accession":"SAMN33192236","attributes":[{"name":"strain","value":"ATCC 10573"},{"name":"collection_date","value":"Unknown"},{"name":"env_broad_scale","value":"Unknown"},{"name":"env_local_scale","value":"Unknown"},{"name":"env_medium","value":"Unknown"},{"name":"geo_loc_name","value":"USA"},{"name":"isol_growth_condt","value":"Yeast extract/peptone/dextrose culture"},{"name":"lat_lon","value":"Unknown"},{"name":"isolation_source","value":"Bark beetle"},{"name":"type-material","value":"type material of Candida tenuis"}],"bioprojects":[{"accession":"PRJNA932435"}],"collectionDate":"Unknown","description":{"comment":"Keywords: GSC:MIxS;MIGS:6.0","organism":{"organismName":"Yamadazyma tenuis","taxId":2315449},"title":"MIGS Eukaryotic sample from Yamadazyma tenuis"},"geoLocName":"USA","isolationSource":"Bark beetle","lastUpdated":"2023-12-24T07:35:16.903","latLon":"Unknown","models":["MIGS.eu"],"owner":{"contacts":[{}],"name":"University of Illinois Urbana-Champaign"},"package":"MIGS.eu.6.0","publicationDate":"2023-03-15T00:00:00.000","sampleIds":[{"label":"Sample name","value":"Yamadazyma tenuis ATCC 10573"},{"db":"SRA","value":"SRS16710250"}],"status":{"status":"live","when":"2023-03-15T12:42:30.590"},"strain":"ATCC 10573","submissionDate":"2023-02-07T15:57:03.163"},"blastUrl":"https://blast.ncbi.nlm.nih.gov/Blast.cgi?PAGE_TYPE=BlastSearch&PROG_DEF=blastn&BLAST_SPEC=GDH_GCF_029203305.1","pairedAssembly":{"accession":"GCA_029203305.1","annotationName":"Annotation submitted by University of Illinois Urbana-Champaign","status":"current"},"refseqCategory":"reference genome","releaseDate":"2023-03-14","sequencingTech":"PacBio Sequel","submitter":"University of Illinois Urbana-Champaign"},"assemblyStats":{"contigL50":3,"contigN50":1446176,"gcCount":"4649507","gcPercent":43.0,"genomeCoverage":"50.0x","numberOfComponentSequences":7,"numberOfContigs":7,"numberOfOrganelles":1,"numberOfScaffolds":7,"scaffoldL50":3,"scaffoldN50":1446176,"totalNumberOfChromosomes":7,"totalSequenceLength":"10831699","totalUngappedLength":"10831699"},"currentAccession":"GCF_029203305.1","organelleInfo":[{"description":"Mitochondrion","submitter":"University of Illinois Urbana-Champaign","totalSeqLength":"26498"}],"organism":{"infraspecificNames":{"strain":"ATCC 10573"},"organismName":"Yamadazyma tenuis","taxId":2315449},"pairedAccession":"GCA_029203305.1","sourceDatabase":"SOURCE_DATABASE_REFSEQ","typeMaterial":{"typeDisplayText":"assembly from type material","typeLabel":"TYPE_MATERIAL"}}
{"accession":"GCF_900519145.1","annotationInfo":{"name":"Annotation submitted by Technische Universitat Munchen - WZW","pipeline":"Eukaryotic Annotation Propagation Pipeline","provider":"Technische Universitat Munchen - WZW","releaseDate":"2021-09-15","stats":{"geneCounts":{"nonCoding":254,"proteinCoding":7449,"total":7703}},"status":"Full annotation"},"assemblyInfo":{"assemblyLevel":"Contig","assemblyName":"Uho2_v1","assemblyStatus":"current","assemblyType":"haploid","bioprojectAccession":"PRJEB19641","bioprojectLineage":[{"bioprojects":[{"accession":"PRJEB19641","title":"Sequencing and comparative genomics of smut fungi"}]}],"biosample":{"accession":"SAMEA4827382","attributes":[{"name":"ENA-CHECKLIST","value":"ERC000011"},{"name":"ENA-FIRST-PUBLIC","value":"2021-02-18T17:08:33Z"},{"name":"ENA-LAST-UPDATE","value":"2018-08-13T10:27:22Z"},{"name":"External Id","value":"SAMEA4827382"},{"name":"INSDC center name","value":"Technische Universitat Munchen - WZW"},{"name":"INSDC first public","value":"2021-02-18T17:08:33Z"},{"name":"INSDC last update","value":"2018-08-13T10:27:22Z"},{"name":"INSDC status","value":"public"},{"name":"Submitter Id","value":"Ustilago_hordei_mat21"},{"name":"mating_type","value":"mat2"},{"name":"sample_name","value":"Ustilago_hordei_mat21"},{"name":"scientific_name","value":"Ustilago hordei"},{"name":"strain","value":"Uho2"}],"description":{"comment":"Sequencing and comparative genomics of smut fungi, Ustilago hordei mating type 2","organism":{"organismName":"Ustilago hordei","taxId":120017},"title":"Comparative smut fungi project"},"lastUpdated":"2024-02-06T11:21:52.000","models":["Generic"],"owner":{"name":"EBI"},"package":"Generic.1.0","publicationDate":"2021-02-18T00:00:00.000","sampleIds":[{"db":"SRA","value":"ERS2647264"}],"sampleName":"Ustilago_hordei_mat21","status":{"status":"live","when":"2021-02-21T10:08:14.642"},"strain":"Uho2","submissionDate":"2021-02-21T10:08:14.640"},"blastUrl":"https://blast.ncbi.nlm.nih.gov/Blast.cgi?PAGE_TYPE=BlastSearch&PROG_DEF=blastn&BLAST_SPEC=GDH_GCF_900519145.1","pairedAssembly":{"accession":"GCA_900519145.1","annotationName":"Annotation submitted by Technische Universitat Munchen - WZW","status":"current"},"refseqCategory":"reference genome","releaseDate":"2021-02-23","submitter":"Technische Universitat Munchen - WZW"},"assemblyStats":{"contigL50":7,"contigN50":1146471,"gcCount":"13635012","gcPercent":51.0,"genomeCoverage":"65.0x","numberOfComponentSequences":45,"numberOfContigs":45,"totalSequenceLength":"26637005","totalUngappedLength":"26637005"},"currentAccession":"GCF_900519145.1","organism":{"infraspecificNames":{"strain":"Uho2"},"organismName":"Ustilago hordei","taxId":120017},"pairedAccession":"GCA_900519145.1","sourceDatabase":"SOURCE_DATABASE_REFSEQ","wgsInfo":{"masterWgsUrl":"https://www.ncbi.nlm.nih.gov/nuccore/ULHA00000000.1","wgsContigsUrl":"https://www.ncbi.nlm.nih.gov/Traces/wgs/ULHA01","wgsProjectAccession":"ULHA01"}}
```
