## Supplementary Dataset 1 for "Euktect: Enhanced Eukaryotic Sequence Detection and Classification in Metagenomes via the DNA Language Model": assembly_data_report.jsonl (part 4 of 5)

```
{"accession":"GCA_010110895.2","assemblyInfo":{"assemblyLevel":"Scaffold","assemblyMethod":"ABySS v. 2.0.1; Cobbler v. 0.5; RAILS v. 1.4; LINKS v. 1.8.5; Tigmint v. 1.1.0; ARCS v. 1.0.3","assemblyName":"Q903_v1","assemblyStatus":"current","assemblyType":"haploid","bioprojectAccession":"PRJNA304257","bioprojectLineage":[{"bioprojects":[{"accession":"PRJNA304257","title":"Picea sitchensis genome sequencing"}]}],"biosample":{"accession":"SAMN04296985","attributes":[{"name":"isolate","value":"Q903"},{"name":"dev_stage","value":"Mature Tree"},{"name":"geo_loc_name","value":"Canada:Queen Charlotte Islands"},{"name":"tissue","value":"flushing needles"},{"name":"lat_lon","value":"53.55 N 132.05 W"},{"name":"Anatomic site ","value":"Plant-Branch-Tip"}],"bioprojects":[{"accession":"PRJNA304257"}],"description":{"organism":{"organismName":"Picea sitchensis","taxId":3332},"title":"DNA sample from Picea sitchensis (Sitka spruce) Q903"},"devStage":"Mature Tree","geoLocName":"Canada:Queen Charlotte Islands","isolate":"Q903","lastUpdated":"2016-10-26T13:43:44.620","latLon":"53.55 N 132.05 W","models":["Plant"],"owner":{"contacts":[{}],"name":"BC Cancer Agency"},"package":"Plant.1.0","publicationDate":"2015-11-26T19:26:11.400","sampleIds":[{"label":"Sample name","value":"Q903"},{"db":"SRA","value":"SRS1247786"}],"status":{"status":"live","when":"2015-11-26T19:26:11.538"},"submissionDate":"2015-11-26T19:26:11.537","tissue":"flushing needles"},"blastUrl":"https://blast.ncbi.nlm.nih.gov/Blast.cgi?PAGE_TYPE=BlastSearch&PROG_DEF=blastn&BLAST_SPEC=GDH_GCA_010110895.2","refseqCategory":"representative genome","releaseDate":"2020-01-09","sequencingTech":"Illumina HiSeq; 10X Genomics GemCode; 10X Genomics Chromium; Oxford Nanopore","submitter":"BC Cancer Agency"},"assemblyStats":{"contigL50":418694,"contigN50":11426,"gcCount":"6949866485","gcPercent":38.0,"genomeCoverage":"90.7x","numberOfComponentSequences":1783801,"numberOfContigs":3099917,"numberOfScaffolds":1783801,"scaffoldL50":77401,"scaffoldN50":56780,"totalSequenceLength":"20455103684","totalUngappedLength":"18225565021"},"currentAccession":"GCA_010110895.2","organism":{"commonName":"Sitka spruce","infraspecificNames":{"isolate":"Q903"},"organismName":"Picea sitchensis","taxId":3332},"sourceDatabase":"SOURCE_DATABASE_GENBANK","wgsInfo":{"masterWgsUrl":"https://www.ncbi.nlm.nih.gov/nuccore/SNQJ000000000.1","wgsContigsUrl":"https://www.ncbi.nlm.nih.gov/Traces/wgs/SNQJ01","wgsProjectAccession":"SNQJ01"}}
{"accession":"GCA_011039315.1","assemblyInfo":{"assemblyLevel":"Scaffold","assemblyMethod":"Platanus v. 1.2.4","assemblyName":"ASM1103931v1","assemblyStatus":"current","assemblyType":"haploid","bioprojectAccession":"PRJNA606024","bioprojectLineage":[{"bioprojects":[{"accession":"PRJNA606024","title":"Vitis labrusca isolate:PI588077 | cultivar:Concord Genome sequencing and assembly"}]}],"biosample":{"accession":"SAMN14112269","attributes":[{"name":"isolate","value":"PI588077"},{"name":"cultivar","value":"concord"},{"name":"dev_stage","value":"seedling"},{"name":"geo_loc_name","value":"USA"},{"name":"tissue","value":"leaves"}],"bioprojects":[{"accession":"PRJNA606024"}],"cultivar":"concord","description":{"organism":{"organismName":"Vitis labrusca","taxId":103355},"title":"Plant sample from Vitis labrusca"},"devStage":"seedling","geoLocName":"USA","isolate":"PI588077","lastUpdated":"2020-02-24T13:34:40.519","models":["Plant"],"owner":{"contacts":[{}],"name":"Cornell University"},"package":"Plant.1.0","publicationDate":"2020-02-14T00:00:00.000","sampleIds":[{"label":"Sample name","value":"Vitis hybrid 'Concord' genome"}],"status":{"status":"live","when":"2020-02-14T13:53:14.746"},"submissionDate":"2020-02-14T11:11:04.313","tissue":"leaves"},"blastUrl":"https://blast.ncbi.nlm.nih.gov/Blast.cgi?PAGE_TYPE=BlastSearch&PROG_DEF=blastn&BLAST_SPEC=GDH_GCA_011039315.1","refseqCategory":"representative genome","releaseDate":"2020-02-28","sequencingTech":"Illumina","submitter":"Cornell University"},"assemblyStats":{"contigL50":5100,"contigN50":26099,"gcCount":"173815343","gcPercent":34.5,"genomeCoverage":"216.0x","numberOfComponentSequences":9752,"numberOfContigs":39288,"numberOfScaffolds":9752,"scaffoldL50":293,"scaffoldN50":465734,"totalSequenceLength":"570617295","totalUngappedLength":"503604799"},"currentAccession":"GCA_011039315.1","organism":{"commonName":"Concord grape","infraspecificNames":{"cultivar":"concord","isolate":"PI588077"},"organismName":"Vitis labrusca","taxId":103355},"sourceDatabase":"SOURCE_DATABASE_GENBANK","wgsInfo":{"masterWgsUrl":"https://www.ncbi.nlm.nih.gov/nuccore/JAAKHE000000000.1","wgsContigsUrl":"https://www.ncbi.nlm.nih.gov/Traces/wgs/JAAKHE01","wgsProjectAccession":"JAAKHE01"}}
{"accession":"GCA_011696235.1","assemblyInfo":{"assemblyLevel":"Chromosome","assemblyMethod":"FALCON v. 2.0","assemblyName":"ASM1169623v1","assemblyStatus":"current","assemblyType":"haploid","bioprojectAccession":"PRJNA609556","bioprojectLineage":[{"bioprojects":[{"accession":"PRJNA609556","title":"Quercus mongolica Genome sequencing and assembly"}]}],"biosample":{"accession":"SAMN14113687","age":"Adult tree","attributes":[{"name":"ecotype","value":"a wild type in Shenyang"},{"name":"age","value":"Adult tree"},{"name":"dev_stage","value":"growing season"},{"name":"geo_loc_name","value":"China:The campus of Shenyang Agricultural University"},{"name":"tissue","value":"Leaf"},{"name":"isolate","value":"Qm_2020SYAU"}],"bioprojects":[{"accession":"PRJNA609556"}],"description":{"organism":{"organismName":"Quercus mongolica","taxId":103485},"title":"Plant sample from Quercus mongolica"},"devStage":"growing season","ecotype":"a wild type in Shenyang","geoLocName":"China:The campus of Shenyang Agricultural University","isolate":"Qm_2020SYAU","lastUpdated":"2020-03-24T07:29:51.995","models":["Plant"],"owner":{"contacts":[{}],"name":"Shenyang Agricultural University"},"package":"Plant.1.0","publicationDate":"2020-03-18T00:00:00.000","sampleIds":[{"label":"Sample name","value":"Qm_leaf"},{"db":"SRA","value":"SRS6153101"}],"status":{"status":"live","when":"2020-03-18T05:20:01.649"},"submissionDate":"2020-02-14T15:22:03.690","tissue":"Leaf"},"blastUrl":"https://blast.ncbi.nlm.nih.gov/Blast.cgi?PAGE_TYPE=BlastSearch&PROG_DEF=blastn&BLAST_SPEC=GDH_GCA_011696235.1","refseqCategory":"representative genome","releaseDate":"2020-03-25","sequencingTech":"PacBio Sequel","submitter":"Shenyang Agricultural University"},"assemblyStats":{"contigL50":112,"contigN50":2446788,"gcCount":"290204754","gcPercent":36.0,"genomeCoverage":"103.1x","numberOfComponentSequences":321,"numberOfContigs":735,"numberOfScaffolds":321,"scaffoldL50":5,"scaffoldN50":66735633,"totalNumberOfChromosomes":12,"totalSequenceLength":"809993317","totalUngappedLength":"809786317"},"currentAccession":"GCA_011696235.1","organism":{"commonName":"Mongolian oak","infraspecificNames":{"ecotype":"a wild type in Shenyang","isolate":"Qm_2020SYAU"},"organismName":"Quercus mongolica","taxId":103485},"sourceDatabase":"SOURCE_DATABASE_GENBANK","wgsInfo":{"masterWgsUrl":"https://www.ncbi.nlm.nih.gov/nuccore/JAAMOV000000000.1","wgsContigsUrl":"https://www.ncbi.nlm.nih.gov/Traces/wgs/JAAMOV01","wgsProjectAccession":"JAAMOV01"}}
{"accession":"GCA_011799765.1","annotationInfo":{"name":"Annotation submitted by Harvard University","provider":"Harvard University","releaseDate":"2020-03-31","stats":{"geneCounts":{"proteinCoding":25461,"total":25461}}},"assemblyInfo":{"assemblyLevel":"Scaffold","assemblyMethod":"DISCOVAR v. FEB-2016; SSPACE v. MAR-2016; SNAP v. MAR-2016; AUGUSTUS v. MAR-2016; MAKER v. MAR-2016","assemblyName":"ASM1179976v1","assemblyStatus":"current","assemblyType":"haploid","bioprojectAccession":"PRJNA508901","bioprojectLineage":[{"bioprojects":[{"accession":"PRJNA508901","title":"Nymphaea thermarum Genome sequencing and assembly"}]}],"biosample":{"accession":"SAMN10232690","attributes":[{"name":"isolate","value":"RP0033"},{"name":"dev_stage","value":"adult plant"},{"name":"tissue","value":"Leaf, root tips, young floral buds"},{"name":"biomaterial_provider","value":"Friedman Lab, OEB, Harvard University"},{"name":"collected_by","value":"Rebecca Povilus"},{"name":"collection_date","value":"2015-06-11"},{"name":"lat_lon","value":"42.295695 N 71.133758 W"},{"name":"sample_type","value":"Mixed tissue from leaves, root tips, and young floral buds"},{"name":"sex","value":"hermaphrodite"},{"name":"geo_loc_name","value":"USA: Arnold Arboretum of Harvard University, Boston, MA"}],"biomaterialProvider":"Friedman Lab, OEB, Harvard University","collectedBy":"Rebecca Povilus","collectionDate":"2015-06-11","description":{"comment":"The goal of this project is to assemble and annotate the genome of the water lily Nymphaea thermarum. N. thermarum is an experimentally tractable member of one of the oldest flowering plant lineages (Nymphaeales), which otherwise lack good 'model species' for genetic or experimental work.","organism":{"organismName":"Nymphaea thermarum","taxId":419125},"title":"Plant sample from Nymphaea thermarum"},"devStage":"adult plant","geoLocName":"USA: Arnold Arboretum of Harvard University, Boston, MA","isolate":"RP0033","lastUpdated":"2021-02-28T06:26:38.679","latLon":"42.295695 N 71.133758 W","models":["Plant"],"owner":{"contacts":[{}],"name":"Harvard University"},"package":"Plant.1.0","publicationDate":"2020-03-01T00:00:00.000","sampleIds":[{"label":"Sample name","value":"nymphaea_thermarum_rp0033"},{"db":"SRA","value":"SRS4295744"}],"sex":"hermaphrodite","status":{"status":"live","when":"2020-03-01T00:51:30.503"},"submissionDate":"2018-10-11T15:35:04.833","tissue":"Leaf, root tips, young floral buds"},"blastUrl":"https://blast.ncbi.nlm.nih.gov/Blast.cgi?PAGE_TYPE=BlastSearch&PROG_DEF=blastn&BLAST_SPEC=GDH_GCA_011799765.1","refseqCategory":"representative genome","releaseDate":"2020-03-31","sequencingTech":"Illumina HiSeq","submitter":"Harvard University"},"assemblyStats":{"contigL50":1062,"contigN50":101860,"gcCount":"139039510","gcPercent":38.5,"genomeCoverage":"60.0x","numberOfComponentSequences":6222,"numberOfContigs":12694,"numberOfScaffolds":6222,"scaffoldL50":382,"scaffoldN50":275242,"totalSequenceLength":"368003157","totalUngappedLength":"362884737"},"currentAccession":"GCA_011799765.1","organism":{"infraspecificNames":{"isolate":"RP0033","sex":"hermaphrodite"},"organismName":"Nymphaea thermarum","taxId":419125},"sourceDatabase":"SOURCE_DATABASE_GENBANK","wgsInfo":{"masterWgsUrl":"https://www.ncbi.nlm.nih.gov/nuccore/JAANDH000000000.1","wgsContigsUrl":"https://www.ncbi.nlm.nih.gov/Traces/wgs/JAANDH01","wgsProjectAccession":"JAANDH01"}}
{"accession":"GCA_011799875.1","assemblyInfo":{"assemblyLevel":"Chromosome","assemblyMethod":"NRGene DeNovoMAGICTM v. 3.0","assemblyName":"ASM1179987v1","assemblyStatus":"current","assemblyType":"haploid","bioprojectAccession":"PRJNA540081","bioprojectLineage":[{"bioprojects":[{"accession":"PRJNA540081","title":"Thinopyrum elongatum Genome Sequencing and Assembly"}]}],"biosample":{"accession":"SAMN11521420","attributes":[{"name":"isolate","value":"D-3458"},{"name":"dev_stage","value":"seedling"},{"name":"geo_loc_name","value":"Tunisia"},{"name":"tissue","value":"leaf"}],"description":{"organism":{"organismName":"Thinopyrum elongatum","taxId":4588},"title":"Plant sample from Thinopyrum elongatum"},"devStage":"seedling","geoLocName":"Tunisia","isolate":"D-3458","lastUpdated":"2020-03-01T00:51:38.850","models":["Plant"],"owner":{"contacts":[{}],"name":"Shandong Agricultural University"},"package":"Plant.1.0","publicationDate":"2020-03-01T00:51:38.850","sampleIds":[{"label":"Sample name","value":"yanmaicao"},{"db":"SRA","value":"SRS5225597"}],"status":{"status":"live","when":"2020-03-01T00:51:38.850"},"submissionDate":"2019-04-27T22:58:03.530","tissue":"leaf"},"blastUrl":"https://blast.ncbi.nlm.nih.gov/Blast.cgi?PAGE_TYPE=BlastSearch&PROG_DEF=blastn&BLAST_SPEC=GDH_GCA_011799875.1","refseqCategory":"representative genome","releaseDate":"2020-04-01","sequencingTech":"Illumina HiSeq; PacBio Sequel","submitter":"Shandong Agricultural University"},"assemblyStats":{"contigL50":596,"contigN50":2152584,"gcCount":"2101620174","gcPercent":46.0,"genomeCoverage":"267.0x","numberOfComponentSequences":646,"numberOfContigs":12292,"numberOfScaffolds":646,"scaffoldL50":4,"scaffoldN50":625473173,"totalNumberOfChromosomes":7,"totalSequenceLength":"4634136514","totalUngappedLength":"4581243208"},"currentAccession":"GCA_011799875.1","organism":{"commonName":"tall wheatgrass","infraspecificNames":{"isolate":"D-3458"},"organismName":"Thinopyrum elongatum","taxId":4588},"sourceDatabase":"SOURCE_DATABASE_GENBANK","wgsInfo":{"masterWgsUrl":"https://www.ncbi.nlm.nih.gov/nuccore/JAAAXO000000000.1","wgsContigsUrl":"https://www.ncbi.nlm.nih.gov/Traces/wgs/JAAAXO01","wgsProjectAccession":"JAAAXO01"}}
{"accession":"GCA_011800125.2","assemblyInfo":{"assemblyLevel":"Scaffold","assemblyMethod":"SPAdes v. 2021","assemblyName":"ASM1180012v2","assemblyStatus":"current","assemblyType":"haploid","bioprojectAccession":"PRJNA551615","bioprojectLineage":[{"bioprojects":[{"accession":"PRJNA551615","title":"Solanum clarkiae"}]}],"biosample":{"accession":"SAMN12161631","attributes":[{"name":"specimen_voucher","value":"IRGN:JEOTBHNURJ"},{"name":"isolate","value":"IRGN JEOTBHNURJ"},{"name":"geo_loc_name","value":"USA"},{"name":"tissue","value":"leaf"},{"name":"dev_stage","value":"adult"}],"description":{"organism":{"organismName":"Solanum clarkiae","taxId":329767},"title":"Plant sample from Solanum clarkiae"},"devStage":"adult","geoLocName":"USA","isolate":"IRGN JEOTBHNURJ","lastUpdated":"2023-03-11T12:22:40.327","models":["Plant"],"owner":{"contacts":[{}],"name":"Iridian Genomes"},"package":"Plant.1.0","publicationDate":"2019-06-28T00:00:00.000","sampleIds":[{"label":"Sample name","value":"Solanum clarkiae"}],"status":{"status":"live","when":"2019-06-28T10:49:02.938"},"submissionDate":"2019-06-28T10:49:02.936","tissue":"leaf"},"blastUrl":"https://blast.ncbi.nlm.nih.gov/Blast.cgi?PAGE_TYPE=BlastSearch&PROG_DEF=blastn&BLAST_SPEC=GDH_GCA_011800125.2","refseqCategory":"representative genome","releaseDate":"2022-11-30","sequencingTech":"Illumina","submitter":"IRIDIAN GENOMES"},"assemblyStats":{"contigL50":13498,"contigN50":16868,"gcCount":"318686761","gcPercent":36.0,"genomeCoverage":"85.0x","numberOfComponentSequences":132218,"numberOfContigs":155863,"numberOfScaffolds":132218,"scaffoldL50":1838,"scaffoldN50":40370,"totalSequenceLength":"903239281","totalUngappedLength":"883836754"},"currentAccession":"GCA_011800125.2","organism":{"infraspecificNames":{"isolate":"JEOTBHNURJ"},"organismName":"Solanum clarkiae","taxId":329767},"sourceDatabase":"SOURCE_DATABASE_GENBANK","wgsInfo":{"masterWgsUrl":"https://www.ncbi.nlm.nih.gov/nuccore/JAABOM000000000.2","wgsContigsUrl":"https://www.ncbi.nlm.nih.gov/Traces/wgs/JAABOM02","wgsProjectAccession":"JAABOM02"}}
{"accession":"GCA_012064385.1","assemblyInfo":{"assemblyLevel":"Scaffold","assemblyMethod":"FALCON-Unzip v. DEC-2016; FALCON v. DEC-2016","assemblyName":"Puccinellia tenuiflora refer 1.0","assemblyStatus":"current","assemblyType":"haploid","bioprojectAccession":"PRJNA483847","bioprojectLineage":[{"bioprojects":[{"accession":"PRJNA483847","title":"Puccinellia tenuiflora Genome sequencing and assembly"}]}],"biosample":{"accession":"SAMN09469591","age":"50-day-old","attributes":[{"name":"cultivar","value":"not applicable"},{"name":"age","value":"50-day-old"},{"name":"dev_stage","value":"Seedling"},{"name":"geo_loc_name","value":"China: West of Jilin Province"},{"name":"tissue","value":"Leaf"}],"bioprojects":[{"accession":"PRJNA477398"}],"cultivar":"not applicable","description":{"organism":{"organismName":"Puccinellia tenuiflora","taxId":240906},"title":"Plant sample from Puccinellia tenuiflora"},"devStage":"Seedling","geoLocName":"China: West of Jilin Province","lastUpdated":"2019-08-05T12:38:04.553","models":["Plant"],"owner":{"contacts":[{}],"name":"Northeast Normal University"},"package":"Plant.1.0","publicationDate":"2019-08-05T12:38:04.553","sampleIds":[{"label":"Sample name","value":"Puccinellia tenuiflora"},{"db":"SRA","value":"SRS3530133"}],"status":{"status":"live","when":"2019-08-05T12:38:04.553"},"submissionDate":"2018-06-21T21:56:02.777","tissue":"Leaf"},"blastUrl":"https://blast.ncbi.nlm.nih.gov/Blast.cgi?PAGE_TYPE=BlastSearch&PROG_DEF=blastn&BLAST_SPEC=GDH_GCA_012064385.1","refseqCategory":"representative genome","releaseDate":"2020-04-06","sequencingTech":"PacBio; Illumina","submitter":"Northeast Normal University"},"assemblyStats":{"contigL50":1262,"contigN50":265975,"gcCount":"502951829","gcPercent":46.0,"genomeCoverage":"479.7x","numberOfComponentSequences":2543,"numberOfContigs":6966,"numberOfScaffolds":2543,"scaffoldL50":337,"scaffoldN50":950411,"totalSequenceLength":"1107144260","totalUngappedLength":"1095381547"},"currentAccession":"GCA_012064385.1","organism":{"organismName":"Puccinellia tenuiflora","taxId":240906},"sourceDatabase":"SOURCE_DATABASE_GENBANK","wgsInfo":{"masterWgsUrl":"https://www.ncbi.nlm.nih.gov/nuccore/QRDG00000000.1","wgsContigsUrl":"https://www.ncbi.nlm.nih.gov/Traces/wgs/QRDG01","wgsProjectAccession":"QRDG01"}}
{"accession":"GCA_012066045.3","assemblyInfo":{"assemblyLevel":"Chromosome","assemblyMethod":"canu v. December-2018; smartdenovo v. December-2018; juicer v. December-2018; 3d-dna v. December-2018","assemblyName":"ASM1206604v3","assemblyStatus":"current","assemblyType":"haploid","bioprojectAccession":"PRJNA597121","bioprojectLineage":[{"bioprojects":[{"accession":"PRJNA597121","title":"The Oxford Nanopore, Hi-C and Illumina HiSeq data used for Morus alba L. genome assembly."}]}],"biosample":{"accession":"SAMN13663887","age":"38-years-old","attributes":[{"name":"cultivar","value":"Heyebai"},{"name":"age","value":"38-years-old"},{"name":"geo_loc_name","value":"China:Shaanxi"},{"name":"tissue","value":"leaf"}],"bioprojects":[{"accession":"PRJNA597121"}],"cultivar":"Heyebai","description":{"organism":{"organismName":"Morus alba","taxId":3498},"title":"Plant sample from Morus alba"},"geoLocName":"China:Shaanxi","lastUpdated":"2020-04-01T23:40:04.115","models":["Plant"],"owner":{"contacts":[{}],"name":"Northwest A&F University"},"package":"Plant.1.0","publicationDate":"2020-04-01T00:00:00.000","sampleIds":[{"label":"Sample name","value":"A3A"},{"db":"SRA","value":"SRS5883719"}],"status":{"status":"live","when":"2020-04-01T23:40:04.115"},"submissionDate":"2019-12-21T09:06:03.433","tissue":"leaf"},"blastUrl":"https://blast.ncbi.nlm.nih.gov/Blast.cgi?PAGE_TYPE=BlastSearch&PROG_DEF=blastn&BLAST_SPEC=GDH_GCA_012066045.3","comments":"This WGS project updates CP050224-CP050237 and replaces CP050238-CP050239 because those 16 sequences had been incorrectly submitted as the complete genome.\nIn Jan 2021 JABXEQ010000089 was suppressed because its sequence is contained within JABXEQ010000085.","refseqCategory":"representative genome","releaseDate":"2020-10-29","sequencingTech":"Illumina HiSeq; Oxford Nanopore","submitter":"Northwest A&F University"},"assemblyStats":{"contigL50":29,"contigN50":3089666,"gcCount":"115691025","gcPercent":34.5,"genomeCoverage":"147.0x","numberOfComponentSequences":248,"numberOfContigs":518,"numberOfOrganelles":1,"numberOfScaffolds":248,"scaffoldL50":6,"scaffoldN50":21537881,"totalNumberOfChromosomes":14,"totalSequenceLength":"336436126","totalUngappedLength":"336301616"},"currentAccession":"GCA_012066045.3","organelleInfo":[{"description":"Mitochondrion","submitter":"Northwest A&F University"}],"organism":{"commonName":"white mulberry","infraspecificNames":{"cultivar":"Heyebai"},"organismName":"Morus alba","taxId":3498},"sourceDatabase":"SOURCE_DATABASE_GENBANK","wgsInfo":{"masterWgsUrl":"https://www.ncbi.nlm.nih.gov/nuccore/JABXEQ000000000.1","wgsContigsUrl":"https://www.ncbi.nlm.nih.gov/Traces/wgs/JABXEQ01","wgsProjectAccession":"JABXEQ01"}}
{"accession":"GCA_012274485.2","annotationInfo":{"name":"Annotation submitted by DOE Joint Genome Institute","provider":"DOE Joint Genome Institute","releaseDate":"2020-10-22","stats":{"geneCounts":{"proteinCoding":49649,"total":49649}}},"assemblyInfo":{"assemblyLevel":"Scaffold","assemblyMethod":"discovarDeNovo v. 51464","assemblyName":"S.alba_v1","assemblyStatus":"current","assemblyType":"haploid","bioprojectAccession":"PRJNA214277","bioprojectLineage":[{"bioprojects":[{"accession":"PRJNA214277","title":"Sinapis alba strain:S2 GC0560-79 Genome sequencing and assembly"}]}],"biosample":{"accession":"SAMN02744833","attributes":[{"name":"project_name","value":"Sinapis alba S2 GC0560-79"},{"name":"strain","value":"S2 GC0560-79"},{"name":"env_broad_scale","value":"missing"},{"name":"isol_growth_condt","value":"missing"},{"name":"ref_biomaterial","value":"missing"},{"name":"estimated_size","value":"missing"},{"name":"ploidy","value":"missing"},{"name":"env_package","value":"missing"},{"name":"investigation_type","value":"eukaryote"},{"name":"tissue","value":"green leaf"},{"name":"isolation_source","value":"green leaf"},{"name":"env_medium","value":"missing"},{"name":"geo_loc_name","value":"missing"},{"name":"lat_lon","value":"not collected"},{"name":"num_replicons","value":"missing"},{"name":"propagation","value":"missing"},{"name":"env_local_scale","value":"missing"},{"name":"collection_date","value":"not collected"}],"bioprojects":[{"accession":"PRJNA214277"}],"collectionDate":"not collected","description":{"comment":"Keywords: GSC:MIxS;MIGS:6.0","organism":{"organismName":"Sinapis alba","taxId":3728},"title":"Sinapis alba S2 GC0560-79"},"geoLocName":"missing","isolationSource":"green leaf","lastUpdated":"2019-08-28T10:25:59.029","latLon":"not collected","models":["MIGS.eu"],"owner":{"name":"DOE Joint Genome Institute"},"package":"MIGS.eu.6.0","projectName":"Sinapis alba S2 GC0560-79","publicationDate":"2014-05-05T00:00:00.000","sampleIds":[{"db":"DOE Joint Genome Institute","label":"Sample name","value":"1023959"},{"db":"SRA","value":"SRS843472"}],"status":{"status":"live","when":"2014-05-05T21:24:15.240"},"strain":"S2 GC0560-79","submissionDate":"2014-05-05T21:24:15.240","tissue":"green leaf"},"blastUrl":"https://blast.ncbi.nlm.nih.gov/Blast.cgi?PAGE_TYPE=BlastSearch&PROG_DEF=blastn&BLAST_SPEC=GDH_GCA_012274485.2","comments":"The first version of this assembly was created using data without receiving proper permission. We have therefore removed the information about the authors of that assembly from this genome. This second version of the genome submitted by the Joint Genome Institue is the validly published version of the genome.","refseqCategory":"representative genome","releaseDate":"2020-10-05","sequencingTech":"Illumina NovaSeq 6000","submitter":"DOE Joint Genome Institute"},"assemblyStats":{"contigL50":1038,"contigN50":98426,"gcCount":"150450848","gcPercent":36.0,"genomeCoverage":"100.0x","numberOfComponentSequences":30819,"numberOfContigs":30825,"numberOfScaffolds":12410,"scaffoldL50":584,"scaffoldN50":181025,"totalSequenceLength":"449668332","totalUngappedLength":"418800858"},"currentAccession":"GCA_012274485.2","organism":{"commonName":"white mustard","infraspecificNames":{"strain":"S2 GC0560-79"},"organismName":"Sinapis alba","taxId":3728},"sourceDatabase":"SOURCE_DATABASE_GENBANK","wgsInfo":{"masterWgsUrl":"https://www.ncbi.nlm.nih.gov/nuccore/WIDR00000000.2","wgsContigsUrl":"https://www.ncbi.nlm.nih.gov/Traces/wgs/WIDR02","wgsProjectAccession":"WIDR02"}}
{"accession":"GCA_012295235.1","assemblyInfo":{"assemblyLevel":"Chromosome","assemblyMethod":"SOAPdenovo v. 2","assemblyName":"ASM1229523v1","assemblyStatus":"current","assemblyType":"haploid","bioprojectAccession":"PRJNA532462","bioprojectLineage":[{"bioprojects":[{"accession":"PRJNA532462","title":"The genome of Primulina huaijiensis"}]}],"biosample":{"accession":"SAMN05511435","age":"missing","attributes":[{"name":"isolate","value":"GDHJ02"},{"name":"age","value":"missing"},{"name":"geo_loc_name","value":"missing"},{"name":"tissue","value":"leaf"}],"description":{"organism":{"organismName":"Primulina huaijiensis","taxId":1492673},"title":"Plant sample from Primulina huaijiensis"},"geoLocName":"missing","isolate":"GDHJ02","lastUpdated":"2020-03-16T07:37:32.196","models":["Plant"],"owner":{"contacts":[{}],"name":"scbg"},"package":"Plant.1.0","publicationDate":"2017-08-04T00:00:00.000","sampleIds":[{"label":"Sample name","value":"GDHJ02"},{"db":"SRA","value":"SRS1602467"}],"status":{"status":"live","when":"2017-08-04T18:37:20.617"},"submissionDate":"2016-08-04T08:24:02.413","tissue":"leaf"},"blastUrl":"https://blast.ncbi.nlm.nih.gov/Blast.cgi?PAGE_TYPE=BlastSearch&PROG_DEF=blastn&BLAST_SPEC=GDH_GCA_012295235.1","refseqCategory":"representative genome","releaseDate":"2020-04-15","sequencingTech":"Illumina HiSeq","submitter":"scbg"},"assemblyStats":{"contigL50":1430,"contigN50":92058,"gcCount":"163259593","gcPercent":35.5,"genomeCoverage":"530.0x","numberOfComponentSequences":21515,"numberOfContigs":31225,"numberOfScaffolds":21515,"scaffoldL50":9,"scaffoldN50":23770117,"totalNumberOfChromosomes":18,"totalSequenceLength":"469801272","totalUngappedLength":"457883678"},"currentAccession":"GCA_012295235.1","organism":{"infraspecificNames":{"isolate":"GDHJ02"},"organismName":"Primulina huaijiensis","taxId":1492673},"sourceDatabase":"SOURCE_DATABASE_GENBANK","wgsInfo":{"masterWgsUrl":"https://www.ncbi.nlm.nih.gov/nuccore/JAARMK000000000.1","wgsContigsUrl":"https://www.ncbi.nlm.nih.gov/Traces/wgs/JAARMK01","wgsProjectAccession":"JAARMK01"}}
{"accession":"GCA_013358455.1","annotationInfo":{"name":"Annotation submitted by University of Minnesota","provider":"University of Minnesota","releaseDate":"2020-06-18","stats":{"geneCounts":{"nonCoding":1936,"proteinCoding":33624,"total":35560}}},"assemblyInfo":{"assemblyLevel":"Scaffold","assemblyMethod":"MaSuRCA v. 3.2.9","assemblyName":"MaSuRCA_all.p2","assemblyStatus":"current","assemblyType":"haploid","bioprojectAccession":"PRJNA439007","bioprojectLineage":[{"bioprojects":[{"accession":"PRJNA439007","title":"Transcriptomic and genomic resources for a basal Eudicot genus Thalictrum (Ranunculaceae) Raw sequence reads"}]}],"biosample":{"accession":"SAMN12391853","attributes":[{"name":"dev_stage","value":"Mature"},{"name":"geo_loc_name","value":"USA"},{"name":"tissue","value":"Leaves"},{"name":"isolate","value":"WT478/WT964"}],"bioprojects":[{"accession":"PRJNA439007"}],"description":{"organism":{"organismName":"Thalictrum thalictroides","taxId":46969},"title":"Plant sample from Thalictrum thalictroides"},"devStage":"Mature","geoLocName":"USA","isolate":"WT478/WT964","lastUpdated":"2020-06-26T07:09:08.769","models":["Plant"],"owner":{"contacts":[{}],"name":"Corporacion para Investigaciones Biologicas"},"package":"Plant.1.0","publicationDate":"2020-01-01T00:00:00.000","sampleIds":[{"label":"Sample name","value":"Genome Assembly"}],"status":{"status":"live","when":"2020-01-01T00:50:07.773"},"submissionDate":"2019-07-29T14:37:04.386","tissue":"Leaves"},"blastUrl":"https://blast.ncbi.nlm.nih.gov/Blast.cgi?PAGE_TYPE=BlastSearch&PROG_DEF=blastn&BLAST_SPEC=GDH_GCA_013358455.1","refseqCategory":"representative genome","releaseDate":"2020-06-18","sequencingTech":"Illumina HiSeq","submitter":"University of Minnesota"},"assemblyStats":{"contigL50":18843,"contigN50":3702,"gcCount":"86600873","gcPercent":36.0,"genomeCoverage":"55.0x","numberOfComponentSequences":44860,"numberOfContigs":106416,"numberOfScaffolds":44860,"scaffoldL50":6212,"scaffoldN50":9811,"totalSequenceLength":"243091176","totalUngappedLength":"238912831"},"currentAccession":"GCA_013358455.1","organism":{"commonName":"rue-anemone","infraspecificNames":{"isolate":"WT478/WT964"},"organismName":"Thalictrum thalictroides","taxId":46969},"sourceDatabase":"SOURCE_DATABASE_GENBANK","wgsInfo":{"masterWgsUrl":"https://www.ncbi.nlm.nih.gov/nuccore/JABWDY000000000.1","wgsContigsUrl":"https://www.ncbi.nlm.nih.gov/Traces/wgs/JABWDY01","wgsProjectAccession":"JABWDY01"}}
{"accession":"GCA_013389735.1","assemblyInfo":{"assemblyLevel":"Chromosome","assemblyMethod":"Canu v. 1.6","assemblyName":"COL_Plunatus_1.0","assemblyStatus":"current","assemblyType":"haploid","bioprojectAccession":"PRJNA596114","bioprojectLineage":[{"bioprojects":[{"accession":"PRJNA596114","title":"Phaseolus lunatus genomic resources"}]}],"biosample":{"accession":"SAMN13612625","attributes":[{"name":"cultivar","value":"G27455"},{"name":"dev_stage","value":"V2"},{"name":"geo_loc_name","value":"Colombia:Sucre"},{"name":"tissue","value":"Leaf"},{"name":"biomaterial_provider","value":"CIAT genetic resources"},{"name":"collected_by","value":"CIAT"},{"name":"collection_date","value":"2017"},{"name":"lat_lon","value":"9.55 N 75.32 W"},{"name":"population","value":"DOM-MI"},{"name":"sample_type","value":"tissue sample"},{"name":"sex","value":"not applicable"}],"biomaterialProvider":"CIAT genetic resources","bioprojects":[{"accession":"PRJNA596114"}],"collectedBy":"CIAT","collectionDate":"2017","cultivar":"G27455","description":{"comment":"DNA sample of the Phaseolus lunatus domesticated accession G27455. This sample was taken for whole genome sequencing and de-novo assembly. Pacbio and Illumina reads (paired-end and linked) were obtained from this sample. Search the CIAT genebank bean collection at https://genebank.ciat.cgiar.org/genebank/beancollection.do for further details of this accession.","organism":{"organismName":"Phaseolus lunatus","taxId":3884},"title":"Phaseolus lunatus leaf tissue for DNA sequencing. Cultivar G27455"},"devStage":"V2","geoLocName":"Colombia:Sucre","lastUpdated":"2019-12-18T09:43:54.393","latLon":"9.55 N 75.32 W","models":["Plant"],"owner":{"contacts":[{}],"name":"Universidad de los Andes"},"package":"Plant.1.0","publicationDate":"2019-12-17T00:00:00.000","sampleIds":[{"label":"Sample name","value":"Phaseolus lunatus leaf tissue for DNA sequencing. Cultivar G27455"},{"db":"SRA","value":"SRS5849878"}],"sex":"not applicable","status":{"status":"live","when":"2019-12-17T08:57:04.876"},"submissionDate":"2019-12-17T08:57:04.877","tissue":"Leaf"},"blastUrl":"https://blast.ncbi.nlm.nih.gov/Blast.cgi?PAGE_TYPE=BlastSearch&PROG_DEF=blastn&BLAST_SPEC=GDH_GCA_013389735.1","refseqCategory":"representative genome","releaseDate":"2020-07-08","sequencingTech":"PacBio Sequel; Illumina HiSeq","submitter":"Universidad de los Andes"},"assemblyStats":{"contigL50":28,"contigN50":4962006,"gcCount":"193294628","gcPercent":36.0,"genomeCoverage":"147.9x","numberOfComponentSequences":303,"numberOfContigs":498,"numberOfOrganelles":2,"numberOfScaffolds":303,"scaffoldL50":6,"scaffoldN50":47836809,"totalNumberOfChromosomes":11,"totalSequenceLength":"545376289","totalUngappedLength":"540506289"},"currentAccession":"GCA_013389735.1","organelleInfo":[{"description":"Chloroplast","submitter":"Universidad de los Andes"},{"description":"Mitochondrion","submitter":"Universidad de los Andes"}],"organism":{"commonName":"lima bean","infraspecificNames":{"cultivar":"G27455"},"organismName":"Phaseolus lunatus","taxId":3884},"sourceDatabase":"SOURCE_DATABASE_GENBANK","wgsInfo":{"masterWgsUrl":"https://www.ncbi.nlm.nih.gov/nuccore/JAAFYQ000000000.1","wgsContigsUrl":"https://www.ncbi.nlm.nih.gov/Traces/wgs/JAAFYQ01","wgsProjectAccession":"JAAFYQ01"}}
{"accession":"GCA_014282245.1","annotationInfo":{"name":"Annotation submitted by Ori-Gene Co. Ltd.","provider":"Ori-Gene Co. Ltd.","releaseDate":"2020-08-25","stats":{"geneCounts":{"nonCoding":467,"proteinCoding":32999,"total":33466}}},"assemblyInfo":{"assemblyLevel":"Chromosome","assemblyMethod":"SMARTDENOVO v. 1.0","assemblyName":"ASM1428224v1","assemblyStatus":"current","assemblyType":"haploid","bioprojectAccession":"PRJNA588298","bioprojectLineage":[{"bioprojects":[{"accession":"PRJNA588298","title":"Rhododendron simsii Genome sequencing and assembly"}]}],"biosample":{"accession":"SAMN13241185","age":"20-years","attributes":[{"name":"isolate","value":"adult_tree_wgs_1"},{"name":"cultivar","value":"not collected"},{"name":"ecotype","value":"not applicable"},{"name":"age","value":"20-years"},{"name":"dev_stage","value":"not applicable"},{"name":"geo_loc_name","value":"China: Jingshan, Hubei Province"},{"name":"tissue","value":"leaves"},{"name":"collected_by","value":"Fu-sheng Yang"}],"bioprojects":[{"accession":"PRJNA588298"}],"collectedBy":"Fu-sheng Yang","cultivar":"not collected","description":{"organism":{"organismName":"Rhododendron simsii","taxId":118357},"title":"leaves of Rhododendron simsii isolate adult_tree_wgs_1"},"devStage":"not applicable","ecotype":"not applicable","geoLocName":"China: Jingshan, Hubei Province","isolate":"adult_tree_wgs_1","lastUpdated":"2020-08-16T00:23:03.616","models":["Plant"],"owner":{"contacts":[{}],"name":"Ori-Gene Co. Ltd."},"package":"Plant.1.0","publicationDate":"2020-08-16T00:00:00.000","sampleIds":[{"label":"Sample name","value":"RhsimWGS"},{"db":"SRA","value":"SRS5624703"}],"status":{"status":"live","when":"2020-08-16T00:23:03.616"},"submissionDate":"2019-11-07T18:47:04.146","tissue":"leaves"},"blastUrl":"https://blast.ncbi.nlm.nih.gov/Blast.cgi?PAGE_TYPE=BlastSearch&PROG_DEF=blastn&BLAST_SPEC=GDH_GCA_014282245.1","refseqCategory":"representative genome","releaseDate":"2020-08-25","sequencingTech":"PacBio Sequel","submitter":"Ori-Gene Co. Ltd."},"assemblyStats":{"contigL50":65,"contigN50":2274689,"gcCount":"205291029","gcPercent":39.0,"genomeCoverage":"100.0x","numberOfComponentSequences":550,"numberOfContigs":897,"numberOfOrganelles":2,"numberOfScaffolds":550,"scaffoldL50":7,"scaffoldN50":36350743,"totalNumberOfChromosomes":13,"totalSequenceLength":"527682226","totalUngappedLength":"527654703"},"currentAccession":"GCA_014282245.1","organelleInfo":[{"description":"Chloroplast","submitter":"Ori-Gene Co. Ltd.","totalSeqLength":"152214"},{"description":"Mitochondrion","submitter":"Ori-Gene Co. Ltd.","totalSeqLength":"802707"}],"organism":{"infraspecificNames":{"isolate":"adult_tree_wgs_1"},"organismName":"Rhododendron simsii","taxId":118357},"sourceDatabase":"SOURCE_DATABASE_GENBANK","wgsInfo":{"masterWgsUrl":"https://www.ncbi.nlm.nih.gov/nuccore/WJXA00000000.1","wgsContigsUrl":"https://www.ncbi.nlm.nih.gov/Traces/wgs/WJXA01","wgsProjectAccession":"WJXA01"}}
{"accession":"GCA_014504835.1","assemblyInfo":{"assemblyLevel":"Scaffold","assemblyMethod":"Newbler v. 2.3","assemblyName":"ASM1450483v1","assemblyStatus":"current","assemblyType":"haploid","bioprojectAccession":"PRJNA638649","bioprojectLineage":[{"bioprojects":[{"accession":"PRJNA638649","title":"Vaccinium corymbosum cultivar:W8520 Genome sequencing and assembly"}]}],"biosample":{"accession":"SAMN15201369","attributes":[{"name":"cultivar","value":"W8520"},{"name":"dev_stage","value":"mature plant"},{"name":"geo_loc_name","value":"USA"},{"name":"tissue","value":"plant"}],"cultivar":"W8520","description":{"organism":{"organismName":"Vaccinium corymbosum","taxId":69266},"title":"Plant sample from Vaccinium corymbosum"},"devStage":"mature plant","geoLocName":"USA","lastUpdated":"2020-06-10T16:15:09.399","models":["Plant"],"owner":{"contacts":[{}],"name":"USDA"},"package":"Plant.1.0","publicationDate":"2020-06-10T00:00:00.000","sampleIds":[{"label":"Sample name","value":"W8520"}],"status":{"status":"live","when":"2020-06-10T16:15:09.399"},"submissionDate":"2020-06-10T16:15:09.399","tissue":"plant"},"blastUrl":"https://blast.ncbi.nlm.nih.gov/Blast.cgi?PAGE_TYPE=BlastSearch&PROG_DEF=blastn&BLAST_SPEC=GDH_GCA_014504835.1","refseqCategory":"representative genome","releaseDate":"2020-09-09","sequencingTech":"454","submitter":"USDA"},"assemblyStats":{"contigL50":24279,"contigN50":3558,"gcCount":"109468204","gcPercent":38.0,"genomeCoverage":"40.0x","numberOfComponentSequences":13755,"numberOfContigs":99462,"numberOfOrganelles":1,"numberOfScaffolds":13755,"scaffoldL50":760,"scaffoldN50":145010,"totalSequenceLength":"393128050","totalUngappedLength":"286251390"},"currentAccession":"GCA_014504835.1","organelleInfo":[{"description":"Mitochondrion","submitter":"USDA"}],"organism":{"commonName":"American blueberry","infraspecificNames":{"cultivar":"W8520"},"organismName":"Vaccinium corymbosum","taxId":69266},"sourceDatabase":"SOURCE_DATABASE_GENBANK","wgsInfo":{"masterWgsUrl":"https://www.ncbi.nlm.nih.gov/nuccore/JACAOB000000000.1","wgsContigsUrl":"https://www.ncbi.nlm.nih.gov/Traces/wgs/JACAOB01","wgsProjectAccession":"JACAOB01"}}
{"accession":"GCA_014851425.1","annotationInfo":{"name":"Annotation submitted by National Institute of Agricultural Sciences","provider":"National Institute of Agricultural Sciences","releaseDate":"2020-10-07","stats":{"geneCounts":{"proteinCoding":45268,"total":45268}}},"assemblyInfo":{"assemblyLevel":"Chromosome","assemblyMethod":"FALCON-Unzip v. June-2018","assemblyName":"ASM1485142v1","assemblyStatus":"current","assemblyType":"haploid","bioprojectAccession":"PRJNA605066","bioprojectLineage":[{"bioprojects":[{"accession":"PRJNA605066","title":"Senna tora Genome Sequencing Project"}]}],"biosample":{"accession":"SAMN14013601","age":"not applicable","attributes":[{"name":"cultivar","value":"Myeongyun"},{"name":"age","value":"not applicable"},{"name":"dev_stage","value":"not applicable"},{"name":"geo_loc_name","value":"South Korea:Jeollabuk-do, Jeonju"},{"name":"tissue","value":"leaf"},{"name":"collected_by","value":"Genomics Division, National Institute of Agricultural Sciences"},{"name":"specimen_voucher","value":"IT89788"}],"bioprojects":[{"accession":"PRJNA605066"}],"collectedBy":"Genomics Division, National Institute of Agricultural Sciences","cultivar":"Myeongyun","description":{"organism":{"organismName":"Senna tora","taxId":362788},"title":"Plant sample from Senna tora"},"devStage":"not applicable","geoLocName":"South Korea:Jeollabuk-do, Jeonju","lastUpdated":"2020-02-18T14:01:03.558","models":["Plant"],"owner":{"contacts":[{}],"name":"National Institute of Agricultural Sciences"},"package":"Plant.1.0","publicationDate":"2020-02-05T00:00:00.000","sampleIds":[{"label":"Sample name","value":"ST"},{"db":"SRA","value":"SRS6114749"}],"status":{"status":"live","when":"2020-02-05T22:29:04.160"},"submissionDate":"2020-02-05T22:29:04.160","tissue":"leaf"},"blastUrl":"https://blast.ncbi.nlm.nih.gov/Blast.cgi?PAGE_TYPE=BlastSearch&PROG_DEF=blastn&BLAST_SPEC=GDH_GCA_014851425.1","refseqCategory":"representative genome","releaseDate":"2020-10-07","sequencingTech":"PacBio RSII; PacBio Sequel","submitter":"National Institute of Agricultural Sciences"},"assemblyStats":{"contigL50":38,"contigN50":3966958,"gcCount":"186564228","gcPercent":35.5,"genomeCoverage":"146.0x","numberOfComponentSequences":444,"numberOfContigs":738,"numberOfScaffolds":444,"scaffoldL50":6,"scaffoldN50":41270226,"totalNumberOfChromosomes":13,"totalSequenceLength":"526356977","totalUngappedLength":"526327577"},"currentAccession":"GCA_014851425.1","organism":{"infraspecificNames":{"cultivar":"Myeongyun"},"organismName":"Senna tora","taxId":362788},"sourceDatabase":"SOURCE_DATABASE_GENBANK","wgsInfo":{"masterWgsUrl":"https://www.ncbi.nlm.nih.gov/nuccore/JAAIUW000000000.1","wgsContigsUrl":"https://www.ncbi.nlm.nih.gov/Traces/wgs/JAAIUW01","wgsProjectAccession":"JAAIUW01"}}
{"accession":"GCA_014905375.1","annotationInfo":{"name":"Annotation submitted by RINEN center for sustainable resource science","provider":"RINEN center for sustainable resource science","releaseDate":"2020-10-01","stats":{"geneCounts":{"proteinCoding":30299,"total":30299}}},"assemblyInfo":{"assemblyLevel":"Scaffold","assemblyMethod":"allpaths-lg v. R49856; Pbjelly (in PBSuite) v. 14.9.9","assemblyName":"Pjver1","assemblyStatus":"current","assemblyType":"haploid","bioprojectAccession":"PRJDB3858","bioprojectLineage":[{"bioprojects":[{"accession":"PRJDB3858","title":"Phtheirospermum genome sequence"}]}],"biosample":{"accession":"SAMD00029051","attributes":[{"name":"sample_name","value":"P. japonicum leaves"},{"name":"collection_date","value":"2012/2013"},{"name":"env_broad_scale","value":"not applicable"},{"name":"env_local_scale","value":"not applicable"},{"name":"env_medium","value":"soil"},{"name":"estimated_size","value":"1400000"},{"name":"geo_loc_name","value":"Japan:Yokohama"},{"name":"host","value":"not applicable"},{"name":"isol_growth_condt","value":"21991355"},{"name":"lat_lon","value":"35.49 N 139.68 E"},{"name":"locus_tag_prefix","value":"PHJA"},{"name":"num_replicons","value":"not applicable"},{"name":"ploidy","value":"2"},{"name":"project_name","value":"P. japnicum genome sequence"},{"name":"propagation","value":"sexual"},{"name":"strain","value":"okayama"}],"bioprojects":[{"accession":"PRJDB3858"}],"collectionDate":"2012/2013","description":{"comment":"Keywords: GSC:MIxS;MIGS:6.0","organism":{"organismName":"Phtheirospermum japonicum","taxId":374723},"title":"P. japonicum for genome"},"geoLocName":"Japan:Yokohama","host":"not applicable","lastUpdated":"2024-06-02T01:55:01.973","latLon":"35.49 N 139.68 E","models":["MIGS.eu.plant-associated"],"owner":{"name":"Plant Immunity Research Laboratory, Center for Sustainable Resource Science, RIKEN"},"package":"MIGS.eu.plant-associated.6.0","projectName":"P. japnicum genome sequence","publicationDate":"2017-04-19T00:00:00.000","sampleIds":[{"db":"SRA","value":"DRS043412"}],"sampleName":"P. japonicum leaves","status":{"status":"live","when":"2017-04-19T16:05:03.000"},"strain":"okayama","submissionDate":"2017-04-19T15:05:02.880"},"blastUrl":"https://blast.ncbi.nlm.nih.gov/Blast.cgi?PAGE_TYPE=BlastSearch&PROG_DEF=blastn&BLAST_SPEC=GDH_GCA_014905375.1","refseqCategory":"representative genome","releaseDate":"2020-10-01","sequencingTech":"illumina HiSeq2000; PacBio RS","submitter":"RINEN center for sustainable resource science"},"assemblyStats":{"contigL50":10949,"contigN50":30961,"gcCount":"404982106","gcPercent":36.0,"genomeCoverage":"83.0x","numberOfComponentSequences":10559,"numberOfContigs":75217,"numberOfScaffolds":10559,"scaffoldL50":336,"scaffoldN50":1109341,"totalSequenceLength":"1226894857","totalUngappedLength":"1124221268"},"currentAccession":"GCA_014905375.1","organism":{"infraspecificNames":{"strain":"okayama"},"organismName":"Phtheirospermum japonicum","taxId":374723},"sourceDatabase":"SOURCE_DATABASE_GENBANK","wgsInfo":{"masterWgsUrl":"https://www.ncbi.nlm.nih.gov/nuccore/BMAC00000000.1","wgsContigsUrl":"https://www.ncbi.nlm.nih.gov/Traces/wgs/BMAC01","wgsProjectAccession":"BMAC01"}}
{"accession":"GCA_015143295.1","annotationInfo":{"name":"Annotation submitted by Ori-Gene Co. Ltd.","provider":"Ori-Gene Co. Ltd.","releaseDate":"2020-11-02","stats":{"geneCounts":{"nonCoding":822,"proteinCoding":32687,"total":33509}}},"assemblyInfo":{"assemblyLevel":"Chromosome","assemblyMethod":"SMARTDENOVO v. TSv1.1","assemblyName":"ASM1514329v1","assemblyStatus":"current","assemblyType":"haploid","bioprojectAccession":"PRJNA625382","bioprojectLineage":[{"bioprojects":[{"accession":"PRJNA625382","title":"Tetracentron sinense Genome sequencing, assembly, resequencing and RNA-sequencing"}]}],"biosample":{"accession":"SAMN14615867","age":"not collected","attributes":[{"name":"isolate","value":"YNK0"},{"name":"age","value":"not collected"},{"name":"dev_stage","value":"not collected"},{"name":"geo_loc_name","value":"China: Kunming"},{"name":"tissue","value":"leaf"}],"bioprojects":[{"accession":"PRJNA625382"}],"description":{"organism":{"organismName":"Tetracentron sinense","taxId":13715},"title":"Tetracentron sinense, isolate YNK0, tissue leaf"},"devStage":"not collected","geoLocName":"China: Kunming","isolate":"YNK0","lastUpdated":"2020-10-28T21:42:02.368","models":["Plant"],"owner":{"contacts":[{}],"name":"Ori-Gene Co. Ltd."},"package":"Plant.1.0","publicationDate":"2020-10-28T00:00:00.000","sampleIds":[{"label":"Sample name","value":"ynk0-ye"},{"db":"SRA","value":"SRS6499245"}],"status":{"status":"live","when":"2020-10-28T21:42:02.368"},"submissionDate":"2020-04-18T11:09:04.750","tissue":"leaf"},"blastUrl":"https://blast.ncbi.nlm.nih.gov/Blast.cgi?PAGE_TYPE=BlastSearch&PROG_DEF=blastn&BLAST_SPEC=GDH_GCA_015143295.1","refseqCategory":"representative genome","releaseDate":"2020-11-02","sequencingTech":"PacBio Sequel","submitter":"Ori-Gene Co. Ltd."},"assemblyStats":{"contigL50":99,"contigN50":2835321,"gcCount":"446135784","gcPercent":38.5,"genomeCoverage":"100.0x","numberOfComponentSequences":1483,"numberOfContigs":2617,"numberOfOrganelles":2,"numberOfScaffolds":1483,"scaffoldL50":11,"scaffoldN50":45450728,"totalNumberOfChromosomes":24,"totalSequenceLength":"1160336735","totalUngappedLength":"1160233978"},"currentAccession":"GCA_015143295.1","organelleInfo":[{"description":"Chloroplast","submitter":"Ori-Gene Co. Ltd.","totalSeqLength":"164449"},{"description":"Mitochondrion","submitter":"Ori-Gene Co. Ltd.","totalSeqLength":"856059"}],"organism":{"infraspecificNames":{"isolate":"YNK0"},"organismName":"Tetracentron sinense","taxId":13715},"sourceDatabase":"SOURCE_DATABASE_GENBANK","wgsInfo":{"masterWgsUrl":"https://www.ncbi.nlm.nih.gov/nuccore/JABCRI000000000.1","wgsContigsUrl":"https://www.ncbi.nlm.nih.gov/Traces/wgs/JABCRI01","wgsProjectAccession":"JABCRI01"}}
{"accession":"GCA_015476505.1","assemblyInfo":{"assemblyLevel":"Chromosome","assemblyMethod":"FALCON-Unzip v. 0.2.5; Proximo Hi-C Scaffolding v. MARCH-2019","assemblyName":"Embrapa_Uruz_1.0","assemblyStatus":"current","assemblyType":"haploid","bioprojectAccession":"PRJNA573730","bioprojectLineage":[{"bioprojects":[{"accession":"PRJNA573730","title":"Urochloa ruziziensis genome assembly"}]}],"biosample":{"accession":"SAMN12822947","attributes":[{"name":"isolate","value":"Clone 69"},{"name":"dev_stage","value":"full-grown"},{"name":"geo_loc_name","value":"Brazil: Juiz de Fora"},{"name":"tissue","value":"leaf"},{"name":"biomaterial_provider","value":"Fausto Souza Sobrinho"},{"name":"sample_type","value":"tissue sample"}],"biomaterialProvider":"Fausto Souza Sobrinho","bioprojects":[{"accession":"PRJNA573730"}],"description":{"comment":"Urochloa ruziziensis Clone 69","organism":{"organismName":"Urochloa ruziziensis","taxId":240450},"title":"Urochloa ruziziensis Clone 69"},"devStage":"full-grown","geoLocName":"Brazil: Juiz de Fora","isolate":"Clone 69","lastUpdated":"2020-10-23T00:50:09.637","models":["Plant"],"owner":{"contacts":[{}],"name":"Embrapa"},"package":"Plant.1.0","publicationDate":"2020-10-23T00:50:09.637","sampleIds":[{"label":"Sample name","value":"Urochloa ruziziensis Clone 69"},{"db":"SRA","value":"SRS5491695"}],"status":{"status":"live","when":"2020-10-23T00:50:09.637"},"submissionDate":"2019-09-23T16:49:03.747","tissue":"leaf"},"blastUrl":"https://blast.ncbi.nlm.nih.gov/Blast.cgi?PAGE_TYPE=BlastSearch&PROG_DEF=blastn&BLAST_SPEC=GDH_GCA_015476505.1","refseqCategory":"representative genome","releaseDate":"2020-11-16","sequencingTech":"PacBio Sequel; Illumina HiSeq","submitter":"Embrapa"},"assemblyStats":{"contigL50":256,"contigN50":661816,"gcCount":"281589810","gcPercent":46.5,"genomeCoverage":"115.0x","numberOfComponentSequences":1146,"numberOfContigs":2386,"numberOfScaffolds":1146,"scaffoldL50":5,"scaffoldN50":64149980,"totalNumberOfChromosomes":9,"totalSequenceLength":"604561744","totalUngappedLength":"604448276"},"currentAccession":"GCA_015476505.1","organism":{"commonName":"Congo grass","infraspecificNames":{"isolate":"Clone 69"},"organismName":"Urochloa ruziziensis","taxId":240450},"sourceDatabase":"SOURCE_DATABASE_GENBANK","wgsInfo":{"masterWgsUrl":"https://www.ncbi.nlm.nih.gov/nuccore/WEIB00000000.1","wgsContigsUrl":"https://www.ncbi.nlm.nih.gov/Traces/wgs/WEIB01","wgsProjectAccession":"WEIB01"}}
{"accession":"GCA_015708895.1","assemblyInfo":{"assemblyLevel":"Scaffold","assemblyMethod":"Platanus v. 1.2.1; GapCloser v. 1.12; RaGOO v. Unknown","assemblyName":"ASM1570889v1","assemblyStatus":"current","assemblyType":"haploid","bioprojectAccession":"PRJNA471950","bioprojectLineage":[{"bioprojects":[{"accession":"PRJNA471950","title":"Populus ilicifolia Genome sequencing and assembly"}]}],"biosample":{"accession":"SAMN09222884","age":"not collected","attributes":[{"name":"isolate","value":"P2015"},{"name":"ecotype","value":"missing"},{"name":"age","value":"not collected"},{"name":"geo_loc_name","value":"Kenya"},{"name":"tissue","value":"leaf"}],"bioprojects":[{"accession":"PRJNA471950"}],"description":{"comment":"Populus ilicifolia (Engl.) Rouleau, locally known as the African poplar, is a riparian species endemic to Kenya and Tanzania","organism":{"organismName":"Populus ilicifolia","taxId":1902783},"title":"Plant sample from Populus ilicifolia"},"ecotype":"missing","geoLocName":"Kenya","isolate":"P2015","lastUpdated":"2020-12-02T18:38:37.093","models":["Plant"],"owner":{"contacts":[{}],"name":"Sichuan University"},"package":"Plant.1.0","publicationDate":"2020-12-02T18:38:37.093","sampleIds":[{"label":"Sample name","value":"populus ilicifolia"}],"status":{"status":"live","when":"2020-12-02T18:38:37.093"},"submissionDate":"2018-05-17T23:23:10.577","tissue":"leaf"},"blastUrl":"https://blast.ncbi.nlm.nih.gov/Blast.cgi?PAGE_TYPE=BlastSearch&PROG_DEF=blastn&BLAST_SPEC=GDH_GCA_015708895.1","refseqCategory":"representative genome","releaseDate":"2020-12-01","sequencingTech":"Illumina","submitter":"Sichuan University"},"assemblyStats":{"contigL50":852,"contigN50":130809,"gcCount":"125437369","gcPercent":32.0,"genomeCoverage":"266.0x","numberOfComponentSequences":15270,"numberOfContigs":27777,"numberOfScaffolds":15270,"scaffoldL50":146,"scaffoldN50":659070,"totalSequenceLength":"399016331","totalUngappedLength":"394716356"},"currentAccession":"GCA_015708895.1","organism":{"infraspecificNames":{"isolate":"P2015"},"organismName":"Populus ilicifolia","taxId":1902783},"sourceDatabase":"SOURCE_DATABASE_GENBANK","wgsInfo":{"masterWgsUrl":"https://www.ncbi.nlm.nih.gov/nuccore/SRLM00000000.1","wgsContigsUrl":"https://www.ncbi.nlm.nih.gov/Traces/wgs/SRLM01","wgsProjectAccession":"SRLM01"}}
{"accession":"GCA_015852605.2","annotationInfo":{"name":"Annotation submitted by Nanjing Forestry University","provider":"Nanjing Forestry University","releaseDate":"2021-12-20","stats":{"geneCounts":{"proteinCoding":31722,"total":31722}}},"assemblyInfo":{"assemblyLevel":"Chromosome","assemblyMethod":"canu v. 1.9","assemblyName":"ASM1585260v2","assemblyStatus":"current","assemblyType":"haploid","bioprojectAccession":"PRJNA645637","bioprojectLineage":[{"bioprojects":[{"accession":"PRJNA645637","title":"De novo genome assembly of Populus deltoides"}]}],"biosample":{"accession":"SAMN15511565","age":"8","attributes":[{"name":"cultivar","value":"I-69"},{"name":"age","value":"8"},{"name":"geo_loc_name","value":"China:Nanjing"},{"name":"tissue","value":"leaf"},{"name":"sex","value":"female"}],"bioprojects":[{"accession":"PRJNA645637"}],"cultivar":"I-69","description":{"organism":{"organismName":"Populus deltoides","taxId":3696},"title":"Plant sample from Populus deltoides"},"geoLocName":"China:Nanjing","lastUpdated":"2021-08-11T07:39:56.605","models":["Plant"],"owner":{"contacts":[{}],"name":"Nanjing Forestry University"},"package":"Plant.1.0","publicationDate":"2020-11-23T00:00:00.000","sampleIds":[{"label":"Sample name","value":"PD-1.ONT"},{"db":"SRA","value":"SRS6988730"}],"sex":"female","status":{"status":"live","when":"2020-11-23T06:18:01.597"},"submissionDate":"2020-07-12T04:32:03.660","tissue":"leaf"},"blastUrl":"https://blast.ncbi.nlm.nih.gov/Blast.cgi?PAGE_TYPE=BlastSearch&PROG_DEF=blastn&BLAST_SPEC=GDH_GCA_015852605.2","refseqCategory":"representative genome","releaseDate":"2021-12-20","sequencingTech":"Oxford Nanopore GridION","submitter":"Nanjing Forestry University"},"assemblyStats":{"contigL50":80,"contigN50":1472330,"gcCount":"141540948","gcPercent":33.5,"genomeCoverage":"100.0x","numberOfComponentSequences":264,"numberOfContigs":1119,"numberOfScaffolds":264,"scaffoldL50":8,"scaffoldN50":21510302,"totalNumberOfChromosomes":19,"totalSequenceLength":"424589836","totalUngappedLength":"424129552"},"currentAccession":"GCA_015852605.2","organism":{"infraspecificNames":{"cultivar":"I-69","sex":"female"},"organismName":"Populus deltoides","taxId":3696},"sourceDatabase":"SOURCE_DATABASE_GENBANK","wgsInfo":{"masterWgsUrl":"https://www.ncbi.nlm.nih.gov/nuccore/JACEGQ000000000.2","wgsContigsUrl":"https://www.ncbi.nlm.nih.gov/Traces/wgs/JACEGQ02","wgsProjectAccession":"JACEGQ02"}}
{"accession":"GCA_016081115.2","annotationInfo":{"name":"Annotation submitted by Henan University of Chinese Medicine","provider":"Henan University of Chinese Medicine","releaseDate":"2024-02-23","stats":{"geneCounts":{"proteinCoding":50067,"total":50067}}},"assemblyInfo":{"assemblyLevel":"Chromosome","assemblyMethod":"wtbdg2 v. 2.4","assemblyName":"ASM1608111v2","assemblyStatus":"current","assemblyType":"haploid","bioprojectAccession":"PRJNA631301","bioprojectLineage":[{"bioprojects":[{"accession":"PRJNA631301","title":"Rehmannia glutinosa genome"}]}],"biosample":{"accession":"SAMN15052190","attributes":[{"name":"isolate","value":"DH-2019"},{"name":"cultivar","value":"Qinhuai"},{"name":"dev_stage","value":"seedling"},{"name":"geo_loc_name","value":"China: Jiaozuo, Henan"},{"name":"tissue","value":"leaves"}],"bioprojects":[{"accession":"PRJNA631301"}],"cultivar":"Qinhuai","description":{"organism":{"organismName":"Rehmannia glutinosa","taxId":99300},"title":"Rehmannia glutinosa"},"devStage":"seedling","geoLocName":"China: Jiaozuo, Henan","isolate":"DH-2019","lastUpdated":"2020-06-01T15:29:08.726","models":["Plant"],"owner":{"contacts":[{}],"name":"Henan University of Chinese Medicine"},"package":"Plant.1.0","publicationDate":"2020-05-29T00:00:00.000","sampleIds":[{"label":"Sample name","value":"DH"}],"status":{"status":"live","when":"2020-05-29T00:02:04.908"},"submissionDate":"2020-05-29T00:02:04.906","tissue":"leaves"},"blastUrl":"https://blast.ncbi.nlm.nih.gov/Blast.cgi?PAGE_TYPE=BlastSearch&PROG_DEF=blastn&BLAST_SPEC=GDH_GCA_016081115.2","refseqCategory":"representative genome","releaseDate":"2024-02-23","sequencingTech":"Illumina + Nanopore","submitter":"Henan University of Chinese Medicine"},"assemblyStats":{"contigL50":1269,"contigN50":575168,"gcCount":"879102510","gcPercent":36.5,"genomeCoverage":"31.0x","numberOfComponentSequences":3506,"numberOfContigs":6720,"numberOfScaffolds":3506,"scaffoldL50":13,"scaffoldN50":77897302,"totalNumberOfChromosomes":14,"totalSequenceLength":"2407208525","totalUngappedLength":"2406909201"},"currentAccession":"GCA_016081115.2","organism":{"commonName":"Chinese foxglove","infraspecificNames":{"cultivar":"Qinhuai","isolate":"DH-2019"},"organismName":"Rehmannia glutinosa","taxId":99300},"sourceDatabase":"SOURCE_DATABASE_GENBANK","wgsInfo":{"masterWgsUrl":"https://www.ncbi.nlm.nih.gov/nuccore/JABTTQ000000000.2","wgsContigsUrl":"https://www.ncbi.nlm.nih.gov/Traces/wgs/JABTTQ02","wgsProjectAccession":"JABTTQ02"}}
{"accession":"GCA_016432845.1","assemblyInfo":{"assemblyLevel":"Chromosome","assemblyMethod":"FALCON v. 0.3","assemblyName":"guava_v11.23","assemblyStatus":"current","assemblyType":"haploid","bioprojectAccession":"PRJNA631442","bioprojectLineage":[{"bioprojects":[{"accession":"PRJNA631442","title":"Guava whole genome sequencing project"}]}],"biosample":{"accession":"SAMN16955458","age":"5","attributes":[{"name":"isolate","value":"Zhanjiang"},{"name":"cultivar","value":"New Age"},{"name":"ecotype","value":"Taiwan"},{"name":"age","value":"5"},{"name":"dev_stage","value":"mature"},{"name":"geo_loc_name","value":"China: Zhanjiang"},{"name":"tissue","value":"leaves"},{"name":"biomaterial_provider","value":"Yingzhi Li"}],"biomaterialProvider":"Yingzhi Li","bioprojects":[{"accession":"PRJNA631442"}],"cultivar":"New Age","description":{"organism":{"organismName":"Psidium guajava","taxId":120290},"title":"Plant sample from Psidium guajava"},"devStage":"mature","ecotype":"Taiwan","geoLocName":"China: Zhanjiang","isolate":"Zhanjiang","lastUpdated":"2020-11-30T09:58:07.414","models":["Plant"],"owner":{"contacts":[{}],"name":"South China Botanical Garden"},"package":"Plant.1.0","publicationDate":"2020-11-30T00:00:00.000","sampleIds":[{"label":"Sample name","value":"FSL19-1123"}],"status":{"status":"live","when":"2020-11-30T09:58:07.414"},"submissionDate":"2020-11-30T09:58:07.414","tissue":"leaves"},"blastUrl":"https://blast.ncbi.nlm.nih.gov/Blast.cgi?PAGE_TYPE=BlastSearch&PROG_DEF=blastn&BLAST_SPEC=GDH_GCA_016432845.1","refseqCategory":"representative genome","releaseDate":"2021-01-06","sequencingTech":"PacBio Sequel","submitter":"South China Botanical Garden"},"assemblyStats":{"contigL50":9,"contigN50":15807569,"gcCount":"175201363","gcPercent":39.5,"genomeCoverage":"115.0x","numberOfComponentSequences":44,"numberOfContigs":73,"numberOfScaffolds":44,"scaffoldL50":5,"scaffoldN50":40370300,"totalNumberOfChromosomes":11,"totalSequenceLength":"443755635","totalUngappedLength":"443752735"},"currentAccession":"GCA_016432845.1","organism":{"commonName":"guava","infraspecificNames":{"cultivar":"New Age","ecotype":"Taiwan","isolate":"Zhanjiang"},"organismName":"Psidium guajava","taxId":120290},"sourceDatabase":"SOURCE_DATABASE_GENBANK","wgsInfo":{"masterWgsUrl":"https://www.ncbi.nlm.nih.gov/nuccore/JAEAMS000000000.1","wgsContigsUrl":"https://www.ncbi.nlm.nih.gov/Traces/wgs/JAEAMS01","wgsProjectAccession":"JAEAMS01"}}
{"accession":"GCA_016586305.1","assemblyInfo":{"assemblyLevel":"Scaffold","assemblyMethod":"Canu v. 1.6","assemblyName":"Opu_r1.4","assemblyStatus":"current","assemblyType":"haploid","bioprojectAccession":"PRJDB8685","bioprojectLineage":[{"bioprojects":[{"accession":"PRJDB8685","title":"Genome sequencing of Ophiorrhiza pumila"}]}],"biosample":{"accession":"SAMD00177989","attributes":[{"name":"sample_name","value":"Ophiorrhiza pumila"},{"name":"collection_date","value":"missing"},{"name":"env_broad_scale","value":"missing"},{"name":"env_local_scale","value":"missing"},{"name":"env_medium","value":"missing"},{"name":"estimated_size","value":"missing"},{"name":"geo_loc_name","value":"missing"},{"name":"isol_growth_condt","value":"missing"},{"name":"lat_lon","value":"missing"},{"name":"num_replicons","value":"missing"},{"name":"ploidy","value":"Diploid"},{"name":"project_name","value":"Genome sequencing of Ophiorrhiza pumila"},{"name":"propagation","value":"missing"},{"name":"cultivar","value":"missing"},{"name":"ecotype","value":"missing"},{"name":"isolate","value":"missing"},{"name":"strain","value":"missing"}],"collectionDate":"missing","cultivar":"missing","description":{"comment":"Keywords: GSC:MIxS;MIGS:6.0","organism":{"organismName":"Ophiorrhiza pumila","taxId":157934},"title":"Ophiorrhiza pumila"},"ecotype":"missing","geoLocName":"missing","isolate":"missing","lastUpdated":"2022-04-04T05:26:14.000","latLon":"missing","models":["MIGS.eu"],"owner":{"name":"Kazusa DNA Research Institute"},"package":"MIGS.eu.6.0","projectName":"Genome sequencing of Ophiorrhiza pumila","publicationDate":"2020-11-17T00:00:00.000","sampleName":"Ophiorrhiza pumila","status":{"status":"live","when":"2020-11-18T01:00:46.801"},"strain":"missing","submissionDate":"2020-11-18T01:00:46.800"},"blastUrl":"https://blast.ncbi.nlm.nih.gov/Blast.cgi?PAGE_TYPE=BlastSearch&PROG_DEF=blastn&BLAST_SPEC=GDH_GCA_016586305.1","refseqCategory":"representative genome","releaseDate":"2020-12-09","sequencingTech":"PacBio RS II; PacBio Sequel","submitter":"Kazusa DNA Research Institute"},"assemblyStats":{"contigL50":9,"contigN50":18486819,"gcCount":"150894796","gcPercent":34.5,"genomeCoverage":"130.0x","numberOfComponentSequences":12,"numberOfContigs":35,"numberOfOrganelles":1,"numberOfScaffolds":12,"scaffoldL50":5,"scaffoldN50":40565736,"totalNumberOfChromosomes":11,"totalSequenceLength":"440094828","totalUngappedLength":"440093233"},"currentAccession":"GCA_016586305.1","organelleInfo":[{"description":"Chloroplast","submitter":"Kazusa DNA Research Institute"}],"organism":{"organismName":"Ophiorrhiza pumila","taxId":157934},"sourceDatabase":"SOURCE_DATABASE_GENBANK","wgsInfo":{"masterWgsUrl":"https://www.ncbi.nlm.nih.gov/nuccore/BLIW00000000.1","wgsContigsUrl":"https://www.ncbi.nlm.nih.gov/Traces/wgs/BLIW01","wgsProjectAccession":"BLIW01"}}
{"accession":"GCA_016587475.1","assemblyInfo":{"assemblyLevel":"Contig","assemblyMethod":"FALCON v. 1.8.1","assemblyName":"PPY_r1.0","assemblyStatus":"current","assemblyType":"haploid","bioprojectAccession":"PRJDB10856","bioprojectLineage":[{"bioprojects":[{"accession":"PRJDB10856","title":"The genome of Japanese pear 'Nijisseiki'"}]}],"biosample":{"accession":"SAMD00260485","attributes":[{"name":"sample_name","value":"Sample20c"},{"name":"biomaterial_provider","value":"Kyoto Prefectural University"},{"name":"collection_date","value":"missing"},{"name":"cultivar","value":"Nijisseiki"},{"name":"env_broad_scale","value":"missing"},{"name":"env_local_scale","value":"missing"},{"name":"env_medium","value":"missing"},{"name":"estimated_size","value":"537 Mb"},{"name":"geo_loc_name","value":"missing"},{"name":"isol_growth_condt","value":"missing"},{"name":"lat_lon","value":"missing"},{"name":"num_replicons","value":"missing"},{"name":"ploidy","value":"Diploid"},{"name":"project_name","value":"The genome of Japanese pear 'Nijisseiki'"},{"name":"propagation","value":"missing"}],"biomaterialProvider":"Kyoto Prefectural University","collectionDate":"missing","cultivar":"Nijisseiki","description":{"comment":"Keywords: GSC:MIxS;MIGS:6.0","organism":{"organismName":"Pyrus pyrifolia","taxId":3767},"title":"20C"},"geoLocName":"missing","lastUpdated":"2024-06-02T05:54:32.990","latLon":"missing","models":["MIGS.eu"],"owner":{"name":"Kazusa DNA Research Institute"},"package":"MIGS.eu.6.0","projectName":"The genome of Japanese pear 'Nijisseiki'","publicationDate":"2020-12-21T00:00:00.000","sampleIds":[{"db":"SRA","value":"DRS166053"}],"sampleName":"Sample20c","status":{"status":"live","when":"2020-12-21T16:06:05.787"},"submissionDate":"2020-12-21T15:06:22.853"},"blastUrl":"https://blast.ncbi.nlm.nih.gov/Blast.cgi?PAGE_TYPE=BlastSearch&PROG_DEF=blastn&BLAST_SPEC=GDH_GCA_016587475.1","refseqCategory":"representative genome","releaseDate":"2020-12-23","sequencingTech":"Sequel","submitter":"Kazusa DNA Research Institute"},"assemblyStats":{"contigL50":21,"contigN50":7676629,"gcCount":"188140501","gcPercent":37.5,"genomeCoverage":"136.0x","numberOfComponentSequences":114,"numberOfContigs":114,"totalSequenceLength":"503888133","totalUngappedLength":"503888133"},"currentAccession":"GCA_016587475.1","organism":{"commonName":"sha li","infraspecificNames":{"cultivar":"Nijisseiki"},"organismName":"Pyrus pyrifolia","taxId":3767},"sourceDatabase":"SOURCE_DATABASE_GENBANK","wgsInfo":{"masterWgsUrl":"https://www.ncbi.nlm.nih.gov/nuccore/BNSU00000000.1","wgsContigsUrl":"https://www.ncbi.nlm.nih.gov/Traces/wgs/BNSU01","wgsProjectAccession":"BNSU01"}}
{"accession":"GCA_016624345.1","assemblyInfo":{"assemblyLevel":"Chromosome","assemblyMethod":"canu v. 2.0","assemblyName":"ASM1662434v1","assemblyStatus":"current","assemblyType":"haploid","bioprojectAccession":"PRJNA656905","bioprojectLineage":[{"bioprojects":[{"accession":"PRJNA656905","title":"Platycodon grandiflorus isolate:209935 | cultivar:Jangbaek-doraji Genome sequencing and assembly"}]}],"biosample":{"accession":"SAMN15806942","age":"1-year old","attributes":[{"name":"isolate","value":"209935"},{"name":"cultivar","value":"Jangbaek-doraji"},{"name":"age","value":"1-year old"},{"name":"geo_loc_name","value":"South Korea:Jeollabuk-do, Jeonju"},{"name":"tissue","value":"leaf"},{"name":"collected_by","value":"National Institute of Agricultural Sciences, RDA, South Korea"},{"name":"collection_date","value":"2020-03-26"}],"collectedBy":"National Institute of Agricultural Sciences, RDA, South Korea","collectionDate":"2020-03-26","cultivar":"Jangbaek-doraji","description":{"organism":{"organismName":"Platycodon grandiflorus","taxId":94286},"title":"Plant sample from Platycodon grandiflorus"},"geoLocName":"South Korea:Jeollabuk-do, Jeonju","isolate":"209935","lastUpdated":"2020-11-30T00:50:27.393","models":["Plant"],"owner":{"contacts":[{}],"name":"Rural Development Administration"},"package":"Plant.1.0","publicationDate":"2020-11-30T00:50:27.393","sampleIds":[{"label":"Sample name","value":"Platycodon grandiflorus Korean cultivar genome"},{"db":"SRA","value":"SRS7205704"}],"status":{"status":"live","when":"2020-11-30T00:50:27.393"},"submissionDate":"2020-08-13T02:29:04.943","tissue":"leaf"},"blastUrl":"https://blast.ncbi.nlm.nih.gov/Blast.cgi?PAGE_TYPE=BlastSearch&PROG_DEF=blastn&BLAST_SPEC=GDH_GCA_016624345.1","refseqCategory":"representative genome","releaseDate":"2021-01-19","sequencingTech":"Oxford Nanopore GridION; Illumina HiSeq","submitter":"Rural Development Administration"},"assemblyStats":{"contigL50":89,"contigN50":1517729,"gcCount":"211749615","gcPercent":37.0,"genomeCoverage":"49.1x","numberOfComponentSequences":429,"numberOfContigs":1175,"numberOfScaffolds":429,"scaffoldL50":4,"scaffoldN50":64545416,"totalNumberOfChromosomes":9,"totalSequenceLength":"574706410","totalUngappedLength":"574628480"},"currentAccession":"GCA_016624345.1","organism":{"commonName":"jie geng","infraspecificNames":{"cultivar":"Jangbaek-doraji","isolate":"209935"},"organismName":"Platycodon grandiflorus","taxId":94286},"sourceDatabase":"SOURCE_DATABASE_GENBANK","wgsInfo":{"masterWgsUrl":"https://www.ncbi.nlm.nih.gov/nuccore/JACONP000000000.1","wgsContigsUrl":"https://www.ncbi.nlm.nih.gov/Traces/wgs/JACONP01","wgsProjectAccession":"JACONP01"}}
{"accession":"GCA_016801055.1","assemblyInfo":{"assemblyLevel":"Chromosome","assemblyMethod":"Canu v. APR-2020","assemblyName":"ASM1680105v1","assemblyStatus":"current","assemblyType":"haploid","bioprojectAccession":"PRJNA658419","bioprojectLineage":[{"bioprojects":[{"accession":"PRJNA658419","title":"Panax notoginseng isolate:WSSQ-2019 Genome sequencing and assembly"}]}],"biosample":{"accession":"SAMN16425310","attributes":[{"name":"isolate","value":"WSSQ-2019"},{"name":"collection_date","value":"2019-08"},{"name":"env_broad_scale","value":"-"},{"name":"env_local_scale","value":"-"},{"name":"env_medium","value":"-"},{"name":"geo_loc_name","value":"-"},{"name":"host","value":"-"},{"name":"isol_growth_condt","value":"-"},{"name":"lat_lon","value":"-"}],"bioprojects":[{"accession":"PRJNA658419"}],"collectionDate":"2019-08","description":{"comment":"Keywords: GSC:MIxS;MIGS:6.0","organism":{"organismName":"Panax notoginseng","taxId":44586},"title":"MIGS Eukaryotic sample from Panax notoginseng"},"geoLocName":"-","host":"-","isolate":"WSSQ-2019","lastUpdated":"2021-02-05T06:39:37.777","latLon":"-","models":["MIGS.eu","MIGS/MIMS/MIMARKS.plant-associated"],"owner":{"contacts":[{}],"name":"Capital Medical University"},"package":"MIGS.eu.plant-associated.6.0","publicationDate":"2021-02-05T06:39:37.777","sampleIds":[{"label":"Sample name","value":"PN-CCMU2019"}],"status":{"status":"live","when":"2021-02-05T06:39:37.777"},"submissionDate":"2020-10-13T01:19:11.633"},"blastUrl":"https://blast.ncbi.nlm.nih.gov/Blast.cgi?PAGE_TYPE=BlastSearch&PROG_DEF=blastn&BLAST_SPEC=GDH_GCA_016801055.1","refseqCategory":"representative genome","releaseDate":"2021-02-04","sequencingTech":"PacBio","submitter":"Capital Medical University"},"assemblyStats":{"contigL50":557,"contigN50":1118014,"gcCount":"916548132","gcPercent":34.5,"genomeCoverage":"106.8x","numberOfComponentSequences":219,"numberOfContigs":5523,"numberOfScaffolds":219,"scaffoldL50":6,"scaffoldN50":216472261,"totalNumberOfChromosomes":12,"totalSequenceLength":"2660677618","totalUngappedLength":"2660147218"},"currentAccession":"GCA_016801055.1","organism":{"commonName":"san-qi","infraspecificNames":{"isolate":"WSSQ-2019"},"organismName":"Panax notoginseng","taxId":44586},"sourceDatabase":"SOURCE_DATABASE_GENBANK","wgsInfo":{"masterWgsUrl":"https://www.ncbi.nlm.nih.gov/nuccore/JADPQE000000000.1","wgsContigsUrl":"https://www.ncbi.nlm.nih.gov/Traces/wgs/JADPQE01","wgsProjectAccession":"JADPQE01"}}
{"accession":"GCA_016801875.1","assemblyInfo":{"assemblyLevel":"Scaffold","assemblyMethod":"MaSuRCA v. 3.2.2","assemblyName":"ASM1680187v1","assemblyStatus":"current","assemblyType":"haploid","bioprojectAccession":"PRJNA633104","bioprojectLineage":[{"bioprojects":[{"accession":"PRJNA633104","title":"Solanum sitiens cultivar:LA1974 Genome sequencing and assembly"}]}],"biosample":{"accession":"SAMN14932980","attributes":[{"name":"cultivar","value":"LA1974"},{"name":"dev_stage","value":"Fully grown"},{"name":"geo_loc_name","value":"Chile: Antofagasta, Chuquicamata"},{"name":"tissue","value":"Leaves"},{"name":"biomaterial_provider","value":"C.M. Rick Tomato Genetics Resource Center, Department of Plant Sciences, University of California, Davis, USA"},{"name":"collection_date","value":"1979-01-07"},{"name":"lat_lon","value":"22.31 S 68.93 W"}],"biomaterialProvider":"C.M. Rick Tomato Genetics Resource Center, Department of Plant Sciences, University of California, Davis, USA","bioprojects":[{"accession":"PRJNA633104"}],"collectionDate":"1979-01-07","cultivar":"LA1974","description":{"organism":{"organismName":"Solanum sitiens","taxId":315349},"title":"Plant sample from Solanum sitiens (accession LA1974)"},"devStage":"Fully grown","geoLocName":"Chile: Antofagasta, Chuquicamata","lastUpdated":"2021-02-28T09:29:55.990","latLon":"22.31 S 68.93 W","models":["Plant"],"owner":{"contacts":[{}],"name":"Cranfield University"},"package":"Plant.1.0","publicationDate":"2020-07-02T00:00:00.000","sampleIds":[{"label":"Sample name","value":"Solanum sitiens LA1974"},{"db":"SRA","value":"SRS6832868"}],"status":{"status":"live","when":"2020-07-02T06:27:02.403"},"submissionDate":"2020-05-15T12:19:04.870","tissue":"Leaves"},"blastUrl":"https://blast.ncbi.nlm.nih.gov/Blast.cgi?PAGE_TYPE=BlastSearch&PROG_DEF=blastn&BLAST_SPEC=GDH_GCA_016801875.1","refseqCategory":"representative genome","releaseDate":"2021-02-02","sequencingTech":"Illumina HiSeq; PacBio RSII; PacBio Sequel; BioNano Irys; 10x Genomics Chromium","submitter":"Cranfield University"},"assemblyStats":{"contigL50":366,"contigN50":844489,"gcCount":"433550031","gcPercent":35.5,"genomeCoverage":"200.0x","numberOfComponentSequences":1478,"numberOfContigs":3997,"numberOfOrganelles":1,"numberOfScaffolds":1478,"scaffoldL50":186,"scaffoldN50":1826367,"totalSequenceLength":"1244587916","totalUngappedLength":"1227025979"},"currentAccession":"GCA_016801875.1","organelleInfo":[{"description":"Mitochondrion","submitter":"Cranfield University"}],"organism":{"infraspecificNames":{"cultivar":"LA1974"},"organismName":"Solanum sitiens","taxId":315349},"sourceDatabase":"SOURCE_DATABASE_GENBANK","wgsInfo":{"masterWgsUrl":"https://www.ncbi.nlm.nih.gov/nuccore/JABWTJ000000000.1","wgsContigsUrl":"https://www.ncbi.nlm.nih.gov/Traces/wgs/JABWTJ01","wgsProjectAccession":"JABWTJ01"}}
{"accession":"GCA_016808085.1","assemblyInfo":{"assemblyLevel":"Scaffold","assemblyMethod":"SOAPdenovo v. 2.04","assemblyName":"ASM1680808v1","assemblyStatus":"current","assemblyType":"haploid","bioprojectAccession":"PRJNA428881","bioprojectLineage":[{"bioprojects":[{"accession":"PRJNA428881","title":"Suaeda aralocaspica Genome sequencing and assembly"}]}],"biosample":{"accession":"SAMN08364410","attributes":[{"name":"ecotype","value":"Xinjiang"},{"name":"strain","value":"FK81-2018"},{"name":"collection_date","value":"2014-09-26"},{"name":"env_broad_scale","value":"desert"},{"name":"env_local_scale","value":"not collected"},{"name":"env_medium","value":"soil"},{"name":"estimated_size","value":"not collected"},{"name":"geo_loc_name","value":"China: xinjiang"},{"name":"host","value":"not collected"},{"name":"isol_growth_condt","value":"not collected"},{"name":"lat_lon","value":"not collected"},{"name":"num_replicons","value":"not collected"},{"name":"ploidy","value":"diploid"},{"name":"propagation","value":"sexual"}],"bioprojects":[{"accession":"PRJNA428881"}],"collectionDate":"2014-09-26","description":{"comment":"Keywords: GSC:MIxS;MIGS:6.0","organism":{"organismName":"Suaeda aralocaspica","taxId":224144},"title":"MIGS Eukaryotic sample from Suaeda aralocaspica"},"ecotype":"Xinjiang","geoLocName":"China: xinjiang","host":"not collected","lastUpdated":"2021-02-28T05:23:11.151","latLon":"not collected","models":["MIGS.eu","MIGS/MIMS/MIMARKS.plant-associated"],"owner":{"contacts":[{}],"name":"ABLife"},"package":"MIGS.eu.plant-associated.6.0","publicationDate":"2021-02-05T00:00:00.000","sampleIds":[{"label":"Sample name","value":"Suaeda aralocaspica genome"}],"status":{"status":"live","when":"2021-02-05T18:39:16.117"},"strain":"FK81-2018","submissionDate":"2018-01-14T21:34:03.650"},"blastUrl":"https://blast.ncbi.nlm.nih.gov/Blast.cgi?PAGE_TYPE=BlastSearch&PROG_DEF=blastn&BLAST_SPEC=GDH_GCA_016808085.1","refseqCategory":"representative genome","releaseDate":"2021-02-04","sequencingTech":"PacBio; Illumina HiSeq; Illumina NextSeq 500","submitter":"ABLife"},"assemblyStats":{"contigL50":1860,"contigN50":69529,"gcCount":"153575462","gcPercent":35.0,"genomeCoverage":"380.0x","numberOfComponentSequences":4058,"numberOfContigs":17582,"numberOfScaffolds":4058,"scaffoldL50":74,"scaffoldN50":1703163,"totalSequenceLength":"451676725","totalUngappedLength":"438258977"},"currentAccession":"GCA_016808085.1","organism":{"infraspecificNames":{"ecotype":"Xinjiang","strain":"FK81-2018"},"organismName":"Suaeda aralocaspica","taxId":224144},"sourceDatabase":"SOURCE_DATABASE_GENBANK","wgsInfo":{"masterWgsUrl":"https://www.ncbi.nlm.nih.gov/nuccore/PYUH00000000.1","wgsContigsUrl":"https://www.ncbi.nlm.nih.gov/Traces/wgs/PYUH01","wgsProjectAccession":"PYUH01"}}
{"accession":"GCA_016808115.1","assemblyInfo":{"assemblyLevel":"Contig","assemblyMethod":"Minimap v. 2.9","assemblyName":"Tetrastigma_voinierianum_v1","assemblyStatus":"current","assemblyType":"haploid","bioprojectAccession":"PRJNA686196","bioprojectLineage":[{"bioprojects":[{"accession":"PRJNA686196","title":"De novo genome assembly of Sapria himalayana and Tetrastigma voinierianum"}]}],"biosample":{"accession":"SAMN17108555","attributes":[{"name":"isolate","value":"LCAI004"},{"name":"note","value":"Accession# 199200473"},{"name":"dev_stage","value":"Mature plant"},{"name":"geo_loc_name","value":"USA: University of Connecticut greenhouse"},{"name":"tissue","value":"Leaves"}],"bioprojects":[{"accession":"PRJNA686196"}],"description":{"organism":{"organismName":"Tetrastigma voinierianum","taxId":345143},"title":"Plant sample from Tetrastigma voinierianum"},"devStage":"Mature plant","geoLocName":"USA: University of Connecticut greenhouse","isolate":"LCAI004","lastUpdated":"2021-02-05T18:39:17.850","models":["Plant"],"owner":{"contacts":[{}],"name":"Harvard University"},"package":"Plant.1.0","publicationDate":"2021-02-05T18:39:17.850","sampleIds":[{"label":"Sample name","value":"Tetrastigma_voinierianum"},{"db":"SRA","value":"SRS7943026"}],"status":{"status":"live","when":"2021-02-05T18:39:17.850"},"submissionDate":"2020-12-18T00:49:04.900","tissue":"Leaves"},"blastUrl":"https://blast.ncbi.nlm.nih.gov/Blast.cgi?PAGE_TYPE=BlastSearch&PROG_DEF=blastn&BLAST_SPEC=GDH_GCA_016808115.1","refseqCategory":"representative genome","releaseDate":"2021-02-04","sequencingTech":"Oxford Nanopore MinION","submitter":"Harvard University"},"assemblyStats":{"contigL50":1545,"contigN50":494561,"gcCount":"1199271118","gcPercent":38.5,"genomeCoverage":"40.0x","numberOfComponentSequences":9907,"numberOfContigs":9907,"totalSequenceLength":"3111493075","totalUngappedLength":"3111493075"},"currentAccession":"GCA_016808115.1","organism":{"infraspecificNames":{"isolate":"LCAI004"},"organismName":"Tetrastigma voinierianum","taxId":345143},"sourceDatabase":"SOURCE_DATABASE_GENBANK","wgsInfo":{"masterWgsUrl":"https://www.ncbi.nlm.nih.gov/nuccore/JAEQBH000000000.1","wgsContigsUrl":"https://www.ncbi.nlm.nih.gov/Traces/wgs/JAEQBH01","wgsProjectAccession":"JAEQBH01"}}
{"accession":"GCA_016920895.1","assemblyInfo":{"assemblyLevel":"Chromosome","assemblyMethod":"Shasta v. 0.2.0","assemblyName":"VacMyr_v1.0","assemblyStatus":"current","assemblyType":"haploid","bioprojectAccession":"PRJNA672146","bioprojectLineage":[{"bioprojects":[{"accession":"PRJNA672146","title":"Vaccinium myrtillus isolate:NK2018 Genome sequencing and assembly"}]}],"biosample":{"accession":"SAMN16560029","attributes":[{"name":"isolate","value":"NK2018"},{"name":"ecotype","value":"North-Norwegian"},{"name":"dev_stage","value":"Mature plant"},{"name":"geo_loc_name","value":"Norway: Kvaloya"},{"name":"tissue","value":"Leaf"}],"description":{"organism":{"organismName":"Vaccinium myrtillus","taxId":180763},"title":"Plant sample from Vaccinium myrtillus"},"devStage":"Mature plant","ecotype":"North-Norwegian","geoLocName":"Norway: Kvaloya","isolate":"NK2018","lastUpdated":"2020-12-31T00:55:26.203","models":["Plant"],"owner":{"contacts":[{}],"name":"The New Zealand Institute for Plant and Food Research Limited"},"package":"Plant.1.0","publicationDate":"2020-12-31T00:55:26.203","sampleIds":[{"label":"Sample name","value":"NK2018"}],"status":{"status":"live","when":"2020-12-31T00:55:26.203"},"submissionDate":"2020-10-26T20:00:05.710","tissue":"Leaf"},"blastUrl":"https://blast.ncbi.nlm.nih.gov/Blast.cgi?PAGE_TYPE=BlastSearch&PROG_DEF=blastn&BLAST_SPEC=GDH_GCA_016920895.1","refseqCategory":"representative genome","releaseDate":"2021-02-23","sequencingTech":"Illumina; Oxford Nanopore","submitter":"The New Zealand Institute for Plant and Food Research Limited"},"assemblyStats":{"contigL50":218,"contigN50":607027,"gcCount":"201815988","gcPercent":38.5,"genomeCoverage":"100.0x","numberOfComponentSequences":1418,"numberOfContigs":2964,"numberOfScaffolds":1418,"scaffoldL50":7,"scaffoldN50":37643989,"totalNumberOfChromosomes":12,"totalSequenceLength":"524292997","totalUngappedLength":"522746997"},"currentAccession":"GCA_016920895.1","organism":{"commonName":"bilberry","infraspecificNames":{"ecotype":"North-Norwegian","isolate":"NK2018"},"organismName":"Vaccinium myrtillus","taxId":180763},"sourceDatabase":"SOURCE_DATABASE_GENBANK","wgsInfo":{"masterWgsUrl":"https://www.ncbi.nlm.nih.gov/nuccore/JADGMU000000000.1","wgsContigsUrl":"https://www.ncbi.nlm.nih.gov/Traces/wgs/JADGMU01","wgsProjectAccession":"JADGMU01"}}
{"accession":"GCA_017589665.1","assemblyInfo":{"assemblyLevel":"Scaffold","assemblyMethod":"HiRise v. 1.0","assemblyName":"ASM1758966v1","assemblyStatus":"current","assemblyType":"haploid","bioprojectAccession":"PRJNA664414","bioprojectLineage":[{"bioprojects":[{"accession":"PRJNA664414","title":"Selenicereus undatus cultivar:David Bowie Genome sequencing and assembly"}]}],"biosample":{"accession":"SAMN16213845","attributes":[{"name":"isolate","value":"Yin-2019"},{"name":"cultivar","value":"David Bowie"},{"name":"isolation_source","value":"coastal plain"},{"name":"collection_date","value":"2018-12-06"},{"name":"env_broad_scale","value":"Tropics"},{"name":"env_local_scale","value":"Coastal Plain"},{"name":"env_medium","value":"Oxisol (Coto clay: clayey, kaolinitic isohyperthermic Typic Hapludox)"},{"name":"geo_loc_name","value":"Puerto Rico: Isabela"},{"name":"isol_growth_condt","value":"Field"},{"name":"host","value":"missing"},{"name":"lat_lon","value":"18.28 N 67.02 W"},{"name":"estimated_size","value":"1.44Gb"},{"name":"host_taxid","value":"176265"},{"name":"note","value":"Cultivated"},{"name":"ploidy","value":"2"}],"collectionDate":"2018-12-06","cultivar":"David Bowie","description":{"comment":"Keywords: GSC:MIxS;MIGS:6.0","organism":{"organismName":"Selenicereus undatus","taxId":176265},"title":"MIGS Eukaryotic sample from Selenicereus undatus"},"geoLocName":"Puerto Rico: Isabela","host":"missing","isolate":"Yin-2019","isolationSource":"coastal plain","lastUpdated":"2021-03-27T18:38:34.173","latLon":"18.28 N 67.02 W","models":["MIGS.eu","MIGS/MIMS/MIMARKS.plant-associated"],"owner":{"contacts":[{}],"name":"UNL"},"package":"MIGS.eu.plant-associated.6.0","publicationDate":"2021-03-27T18:38:34.173","sampleIds":[{"label":"Sample name","value":"Yin-HundPB-Stem"}],"status":{"status":"live","when":"2021-03-27T18:38:34.173"},"submissionDate":"2020-09-18T19:23:05.220"},"blastUrl":"https://blast.ncbi.nlm.nih.gov/Blast.cgi?PAGE_TYPE=BlastSearch&PROG_DEF=blastn&BLAST_SPEC=GDH_GCA_017589665.1","refseqCategory":"representative genome","releaseDate":"2021-03-26","sequencingTech":"Illumina NovaSeq6000","submitter":"UNL"},"assemblyStats":{"contigL50":9883,"contigN50":31584,"gcCount":"434879790","gcPercent":37.5,"genomeCoverage":"6171.7x","numberOfComponentSequences":31970,"numberOfContigs":105262,"numberOfScaffolds":31970,"scaffoldL50":6,"scaffoldN50":109661751,"totalSequenceLength":"1326731138","totalUngappedLength":"1164088356"},"currentAccession":"GCA_017589665.1","organism":{"commonName":"dragon fruit","infraspecificNames":{"cultivar":"David Bowie","isolate":"Yin-2019"},"organismName":"Selenicereus undatus","taxId":176265},"sourceDatabase":"SOURCE_DATABASE_GENBANK","wgsInfo":{"masterWgsUrl":"https://www.ncbi.nlm.nih.gov/nuccore/JACYFF000000000.1","wgsContigsUrl":"https://www.ncbi.nlm.nih.gov/Traces/wgs/JACYFF01","wgsProjectAccession":"JACYFF01"}}
{"accession":"GCA_018127125.1","annotationInfo":{"name":"Annotation submitted by Ori-Gene Co. Ltd.","provider":"Ori-Gene Co. Ltd.","releaseDate":"2021-04-23","stats":{"geneCounts":{"nonCoding":646,"proteinCoding":38146,"total":38792}}},"assemblyInfo":{"assemblyLevel":"Chromosome","assemblyMethod":"SMARTDENOVO v. 1.0","assemblyName":"RGv1.1","assemblyStatus":"current","assemblyType":"haploid","bioprojectAccession":"PRJNA659608","bioprojectLineage":[{"bioprojects":[{"accession":"PRJNA659608","title":"Rhododendron griersonianum Genome sequencing and assembly"}]}],"biosample":{"accession":"SAMN15930083","age":"missing","attributes":[{"name":"isolate","value":"WSP0"},{"name":"age","value":"missing"},{"name":"dev_stage","value":"not applicable"},{"name":"geo_loc_name","value":"China: Yunnan"},{"name":"tissue","value":"Leaf"},{"name":"collected_by","value":"Quanzheng Yun, Hong Ma"},{"name":"collection_date","value":"2019-10-15"}],"bioprojects":[{"accession":"PRJNA659608"}],"collectedBy":"Quanzheng Yun, Hong Ma","collectionDate":"2019-10-15","description":{"organism":{"organismName":"Rhododendron griersonianum","taxId":479676},"title":"Leaf of Rhododendron griersonianum wgs-dna"},"devStage":"not applicable","geoLocName":"China: Yunnan","isolate":"WSP0","lastUpdated":"2021-04-06T04:46:02.288","models":["Plant"],"owner":{"contacts":[{}],"name":"Ori-Gene Co. Ltd."},"package":"Plant.1.0","publicationDate":"2021-04-06T00:00:00.000","sampleIds":[{"label":"Sample name","value":"wgs-dna"},{"db":"SRA","value":"SRS7280194"}],"status":{"status":"live","when":"2021-04-06T04:46:02.288"},"submissionDate":"2020-08-28T07:23:04.876","tissue":"Leaf"},"blastUrl":"https://blast.ncbi.nlm.nih.gov/Blast.cgi?PAGE_TYPE=BlastSearch&PROG_DEF=blastn&BLAST_SPEC=GDH_GCA_018127125.1","refseqCategory":"representative genome","releaseDate":"2021-04-23","sequencingTech":"Oxford Nanopore PromethION","submitter":"Ori-Gene Co. Ltd."},"assemblyStats":{"contigL50":8,"contigN50":33985669,"gcCount":"275109955","gcPercent":41.0,"genomeCoverage":"100.0x","numberOfComponentSequences":46,"numberOfContigs":66,"numberOfOrganelles":1,"numberOfScaffolds":46,"scaffoldL50":6,"scaffoldN50":52925387,"totalNumberOfChromosomes":13,"totalSequenceLength":"674776022","totalUngappedLength":"674773913"},"currentAccession":"GCA_018127125.1","organelleInfo":[{"description":"Chloroplast","submitter":"Ori-Gene Co. Ltd.","totalSeqLength":"206467"}],"organism":{"infraspecificNames":{"isolate":"WSP0"},"organismName":"Rhododendron griersonianum","taxId":479676},"sourceDatabase":"SOURCE_DATABASE_GENBANK","wgsInfo":{"masterWgsUrl":"https://www.ncbi.nlm.nih.gov/nuccore/JACTNZ000000000.1","wgsContigsUrl":"https://www.ncbi.nlm.nih.gov/Traces/wgs/JACTNZ01","wgsProjectAccession":"JACTNZ01"}}
{"accession":"GCA_018135685.1","assemblyInfo":{"assemblyLevel":"Contig","assemblyMethod":"Canu v. 2.0","assemblyName":"ASM1813568v1","assemblyStatus":"current","assemblyType":"haploid","bioprojectAccession":"PRJNA509734","bioprojectLineage":[{"bioprojects":[{"accession":"PRJNA509734","title":"Eucalyptus genome project"}]}],"biosample":{"accession":"SAMN12996708","attributes":[{"name":"isolate","value":"sf006"},{"name":"dev_stage","value":"tree"},{"name":"geo_loc_name","value":"Australia"},{"name":"tissue","value":"leaf"}],"bioprojects":[{"accession":"PRJNA509734"}],"description":{"organism":{"organismName":"Themeda triandra","taxId":106636},"title":"Plant sample from Themeda triandra"},"devStage":"tree","geoLocName":"Australia","isolate":"sf006","lastUpdated":"2020-12-16T10:54:44.254","models":["Plant"],"owner":{"contacts":[{}],"name":"Australian National University"},"package":"Plant.1.0","publicationDate":"2019-10-09T00:00:00.000","sampleIds":[{"label":"Sample name","value":"Themeda_triandra"},{"db":"SRA","value":"SRS5566913"}],"status":{"status":"live","when":"2019-10-09T01:10:05.699"},"submissionDate":"2019-10-09T01:10:05.696","tissue":"leaf"},"blastUrl":"https://blast.ncbi.nlm.nih.gov/Blast.cgi?PAGE_TYPE=BlastSearch&PROG_DEF=blastn&BLAST_SPEC=GDH_GCA_018135685.1","refseqCategory":"representative genome","releaseDate":"2021-04-26","sequencingTech":"Oxford Nanopore MinION","submitter":"Australian National University"},"assemblyStats":{"contigL50":361,"contigN50":600859,"gcCount":"411151430","gcPercent":46.0,"genomeCoverage":"27.0x","numberOfComponentSequences":3178,"numberOfContigs":3178,"numberOfOrganelles":1,"totalSequenceLength":"889062797","totalUngappedLength":"889062797"},"currentAccession":"GCA_018135685.1","organelleInfo":[{"description":"Chloroplast","submitter":"Australian National University","totalSeqLength":"138731"}],"organism":{"commonName":"kangaroo grass","infraspecificNames":{"isolate":"sf006"},"organismName":"Themeda triandra","taxId":106636},"sourceDatabase":"SOURCE_DATABASE_GENBANK","wgsInfo":{"masterWgsUrl":"https://www.ncbi.nlm.nih.gov/nuccore/JAENPR000000000.1","wgsContigsUrl":"https://www.ncbi.nlm.nih.gov/Traces/wgs/JAENPR01","wgsProjectAccession":"JAENPR01"}}
{"accession":"GCA_018340775.1","assemblyInfo":{"assemblyLevel":"Chromosome","assemblyMethod":"SMARTdenovo v. 2018-02-19T00:00:00","assemblyName":"ASM1834077v1","assemblyStatus":"current","assemblyType":"haploid","bioprojectAccession":"PRJNA661543","bioprojectLineage":[{"bioprojects":[{"accession":"PRJNA661543","title":"Taxus wallichiana var. yunnanensis cultivar:Yunnan Genome sequencing and assembly"}]}],"biosample":{"accession":"SAMN16060125","attributes":[{"name":"cultivar","value":"Yunnan"},{"name":"dev_stage","value":"mature"},{"name":"geo_loc_name","value":"China:Yunnan"},{"name":"tissue","value":"leaf"},{"name":"variety","value":"yunnanensis"}],"bioprojects":[{"accession":"PRJNA661543"}],"cultivar":"Yunnan","description":{"organism":{"organismName":"Taxus wallichiana var. yunnanensis","taxId":2778344},"title":"Plant sample from Taxus wallichiana var. yunnanensis"},"devStage":"mature","geoLocName":"China:Yunnan","lastUpdated":"2021-05-08T06:39:04.810","models":["Plant"],"owner":{"contacts":[{}],"name":"Institute of Chinese Materia Medica, China Academy of Chinese Medical Sciencess"},"package":"Plant.1.0","publicationDate":"2021-05-08T06:39:04.810","sampleIds":[{"label":"Sample name","value":"HDS"},{"db":"SRA","value":"SRS7408563"}],"status":{"status":"live","when":"2021-05-08T06:39:04.810"},"submissionDate":"2020-09-04T11:49:07.607","tissue":"leaf"},"blastUrl":"https://blast.ncbi.nlm.nih.gov/Blast.cgi?PAGE_TYPE=BlastSearch&PROG_DEF=blastn&BLAST_SPEC=GDH_GCA_018340775.1","refseqCategory":"representative genome","releaseDate":"2021-05-11","sequencingTech":"Illumina NovaSeq","submitter":"Institute of Chinese Materia Medica, China Academy of Chinese Medical Sciencess"},"assemblyStats":{"contigL50":1021,"contigN50":2892145,"gcCount":"3962599919","gcPercent":37.0,"genomeCoverage":"100.0x","numberOfComponentSequences":150,"numberOfContigs":11280,"numberOfScaffolds":150,"scaffoldL50":6,"scaffoldN50":966801426,"totalNumberOfChromosomes":12,"totalSequenceLength":"10738316084","totalUngappedLength":"10737203084"},"currentAccession":"GCA_018340775.1","organism":{"infraspecificNames":{"cultivar":"Yunnan"},"organismName":"Taxus wallichiana var. yunnanensis","taxId":2778344},"sourceDatabase":"SOURCE_DATABASE_GENBANK","wgsInfo":{"masterWgsUrl":"https://www.ncbi.nlm.nih.gov/nuccore/JADAXU000000000.1","wgsContigsUrl":"https://www.ncbi.nlm.nih.gov/Traces/wgs/JADAXU01","wgsProjectAccession":"JADAXU01"}}
{"accession":"GCA_018342035.1","assemblyInfo":{"assemblyLevel":"Scaffold","assemblyMethod":"MaSuRCA v. 3.2.2","assemblyName":"IUB_Sapp_1.0","assemblyStatus":"current","assemblyType":"haploid","bioprojectAccession":"PRJNA561636","bioprojectLineage":[{"bioprojects":[{"accession":"PRJNA561636","title":"Sequencing for Solanum appendiculatum"}]}],"biosample":{"accession":"SAMN17974349","attributes":[{"name":"isolate","value":"accession 670"},{"name":"dev_stage","value":"adult"},{"name":"geo_loc_name","value":"Mexico: Toluca"},{"name":"tissue","value":"young leaves and flower buds"},{"name":"collected_by","value":"Gregory Anderson"},{"name":"derived_from","value":"This sample group is the combination of the 2 individual BioSamples: SAMN12623203 and SAMN12623206"}],"bioprojects":[{"accession":"PRJNA561636"}],"collectedBy":"Gregory Anderson","description":{"organism":{"organismName":"Solanum appendiculatum","taxId":115661},"title":"Plant sample from Solanum appendiculatum"},"devStage":"adult","geoLocName":"Mexico: Toluca","isolate":"accession 670","lastUpdated":"2021-03-16T12:38:42.715","models":["Plant"],"owner":{"contacts":[{}],"name":"Indiana University"},"package":"Plant.1.0","publicationDate":"2021-02-17T00:00:00.000","sampleIds":[{"label":"Sample name","value":"the combination of SAMN12623203 and SAMN12623206"}],"status":{"status":"live","when":"2021-02-17T16:40:05.855"},"submissionDate":"2021-02-17T16:40:05.853","tissue":"young leaves and flower buds"},"blastUrl":"https://blast.ncbi.nlm.nih.gov/Blast.cgi?PAGE_TYPE=BlastSearch&PROG_DEF=blastn&BLAST_SPEC=GDH_GCA_018342035.1","refseqCategory":"representative genome","releaseDate":"2021-05-11","sequencingTech":"PacBio; Illumina HiSeq","submitter":"Indiana University"},"assemblyStats":{"contigL50":221,"contigN50":911902,"gcCount":"268812387","gcPercent":36.0,"genomeCoverage":"277.0x","numberOfComponentSequences":3627,"numberOfContigs":3659,"numberOfOrganelles":1,"numberOfScaffolds":3627,"scaffoldL50":219,"scaffoldN50":920373,"totalSequenceLength":"751385151","totalUngappedLength":"751360451"},"currentAccession":"GCA_018342035.1","organelleInfo":[{"description":"Mitochondrion","submitter":"Indiana University"}],"organism":{"infraspecificNames":{"isolate":"accession 670"},"organismName":"Solanum appendiculatum","taxId":115661},"sourceDatabase":"SOURCE_DATABASE_GENBANK","wgsInfo":{"masterWgsUrl":"https://www.ncbi.nlm.nih.gov/nuccore/JAGDQO000000000.1","wgsContigsUrl":"https://www.ncbi.nlm.nih.gov/Traces/wgs/JAGDQO01","wgsProjectAccession":"JAGDQO01"}}
{"accession":"GCA_018398585.1","assemblyInfo":{"assemblyLevel":"Scaffold","assemblyMethod":"Improved Phase Assembly v. 1.3.1","assemblyName":"QK_Jojo_M_Omni-C","assemblyStatus":"current","assemblyType":"haploid","bioprojectAccession":"PRJNA694450","bioprojectLineage":[{"bioprojects":[{"accession":"PRJNA694450","title":"Jojoba sequence Project"}]}],"biosample":{"accession":"SAMN17524756","age":"1.6 years","attributes":[{"name":"isolate","value":"Jojobamale2"},{"name":"note","value":"Saudi industrial Jojoba"},{"name":"ecotype","value":"Middle eastern"},{"name":"age","value":"1.6 years"},{"name":"geo_loc_name","value":"Australia"},{"name":"tissue","value":"leaf"},{"name":"collected_by","value":"Othman Al-Dossary"},{"name":"collection_date","value":"2020"},{"name":"sample_type","value":"SMRTCell2"},{"name":"sex","value":"male"}],"bioprojects":[{"accession":"PRJNA694450"}],"collectedBy":"Othman Al-Dossary","collectionDate":"2020","description":{"organism":{"organismName":"Simmondsia chinensis","taxId":3999},"title":"Jojoba Male2.HiFi.Primary"},"ecotype":"Middle eastern","geoLocName":"Australia","isolate":"Jojobamale2","lastUpdated":"2021-10-26T09:56:47.224","models":["Plant"],"owner":{"contacts":[{}],"name":"University of Queensland"},"package":"Plant.1.0","publicationDate":"2021-05-18T00:00:00.000","sampleIds":[{"label":"Sample name","value":"JojobaMaleSc2"},{"db":"SRA","value":"SRS8104188"}],"sex":"male","status":{"status":"live","when":"2021-05-18T18:38:55.423"},"submissionDate":"2021-01-24T17:58:04.816","tissue":"leaf"},"blastUrl":"https://blast.ncbi.nlm.nih.gov/Blast.cgi?PAGE_TYPE=BlastSearch&PROG_DEF=blastn&BLAST_SPEC=GDH_GCA_018398585.1","refseqCategory":"representative genome","releaseDate":"2021-05-19","sequencingTech":"PacBio Sequel","submitter":"University of Queensland"},"assemblyStats":{"contigL50":49,"contigN50":5393363,"gcCount":"310251919","gcPercent":37.5,"genomeCoverage":"53.0x","numberOfComponentSequences":41,"numberOfContigs":302,"numberOfScaffolds":41,"scaffoldL50":11,"scaffoldN50":35828999,"totalSequenceLength":"831537837","totalUngappedLength":"831513739"},"currentAccession":"GCA_018398585.1","organism":{"commonName":"jojoba","infraspecificNames":{"ecotype":"Middle eastern","isolate":"Jojobamale2","sex":"male"},"organismName":"Simmondsia chinensis","taxId":3999},"sourceDatabase":"SOURCE_DATABASE_GENBANK","wgsInfo":{"masterWgsUrl":"https://www.ncbi.nlm.nih.gov/nuccore/JAGTTD000000000.1","wgsContigsUrl":"https://www.ncbi.nlm.nih.gov/Traces/wgs/JAGTTD01","wgsProjectAccession":"JAGTTD01"}}
{"accession":"GCA_018584345.1","assemblyInfo":{"assemblyLevel":"Scaffold","assemblyMethod":"ABySS v. 2.1.4","assemblyName":"redcedar-v3","assemblyStatus":"current","assemblyType":"haploid","bioprojectAccession":"PRJNA684624","bioprojectLineage":[{"bioprojects":[{"accession":"PRJNA684624","parentAccessions":["PRJNA704616"],"title":"Thuja plicata isolate:2323-211-S5 Genome sequencing and assembly"},{"accession":"PRJNA704616","title":"Thuja plicata Umbrella project"}]}],"biosample":{"accession":"SAMN17064540","attributes":[{"name":"isolate","value":"2323-211-S5"},{"name":"dev_stage","value":"Seedling"},{"name":"geo_loc_name","value":"Canada:Vancouver Island"},{"name":"tissue","value":"Foliage"}],"bioprojects":[{"accession":"PRJNA684624"}],"description":{"comment":"Fifth generation self-fertilised Western Redcedar (Thuja plicata) seedling used for sequencing the Western Redcedar reference genome.","organism":{"organismName":"Thuja plicata","taxId":3316},"title":"Fifth generation self-fertilised Western Redcedar (Thuja plicata) seedling"},"devStage":"Seedling","geoLocName":"Canada:Vancouver Island","isolate":"2323-211-S5","lastUpdated":"2021-04-12T14:00:02.312","models":["Plant"],"owner":{"contacts":[{}],"name":"University of British Columbia"},"package":"Plant.1.0","publicationDate":"2021-04-12T00:00:00.000","sampleIds":[{"label":"Sample name","value":"2323-211-S5"}],"status":{"status":"live","when":"2021-04-12T14:00:02.312"},"submissionDate":"2020-12-11T17:23:04.536","tissue":"Foliage"},"blastUrl":"https://blast.ncbi.nlm.nih.gov/Blast.cgi?PAGE_TYPE=BlastSearch&PROG_DEF=blastn&BLAST_SPEC=GDH_GCA_018584345.1","refseqCategory":"representative genome","releaseDate":"2021-05-27","sequencingTech":"Illumina HiSeq","submitter":"University of British Columbia"},"assemblyStats":{"contigL50":123474,"contigN50":18776,"gcCount":"2848678050","gcPercent":36.0,"genomeCoverage":"76.7x","numberOfComponentSequences":844439,"numberOfContigs":844439,"numberOfScaffolds":67899,"scaffoldL50":1054,"scaffoldN50":2590921,"totalSequenceLength":"9095911847","totalUngappedLength":"7946450236"},"currentAccession":"GCA_018584345.1","organism":{"commonName":"western red-cedar","infraspecificNames":{"isolate":"2323-211-S5"},"organismName":"Thuja plicata","taxId":3316},"sourceDatabase":"SOURCE_DATABASE_GENBANK","wgsInfo":{"masterWgsUrl":"https://www.ncbi.nlm.nih.gov/nuccore/JAGRRI000000000.1","wgsContigsUrl":"https://www.ncbi.nlm.nih.gov/Traces/wgs/JAGRRI01","wgsProjectAccession":"JAGRRI01"}}
{"accession":"GCA_018703695.1","assemblyInfo":{"assemblyLevel":"Chromosome","assemblyMethod":"miniasm v. 0.2-r137-dirty; racon v. 1.4.10; medaka v. 1.01; purge dups v. 1.0.1","assemblyName":"JKI_Pf_1.0","assemblyStatus":"current","assemblyType":"haploid","bioprojectAccession":"PRJNA727075","bioprojectLineage":[{"bioprojects":[{"accession":"PRJNA727075","title":"Prunus fruticosa isolate:JH20200508 Genome sequencing and assembly"}]}],"biosample":{"accession":"SAMN19005823","attributes":[{"name":"isolate","value":"JH20200508"},{"name":"ecotype","value":"Harmashatarhegy"},{"name":"dev_stage","value":"adult"},{"name":"geo_loc_name","value":"Hungary: Budapest, Harmashatarhegy"},{"name":"tissue","value":"young leaf"},{"name":"collected_by","value":"Julia Halasz (Department of Genetics and Plant Breeding, Faculty of Horticultural Science, Szent Istvan University, Menesi Str. 44, Budapest 1118, Hungary), Karoly Hrotko (Department of Floriculture and Dendrology, Institute of Landscape Architecture, Urban Planning and Ornamental Horticulture, Hungarian University of Agriculture and Life Science, Villanyi Str. 35-43, Budapest 1118, Hungary)"},{"name":"collection_date","value":"2020-05"},{"name":"lat_lon","value":"47.55 N 18.98 E"},{"name":"sample_type","value":"tissue sample"}],"bioprojects":[{"accession":"PRJNA727075"}],"collectedBy":"Julia Halasz (Department of Genetics and Plant Breeding, Faculty of Horticultural Science, Szent Istvan University, Menesi Str. 44, Budapest 1118, Hungary), Karoly Hrotko (Department of Floriculture and Dendrology, Institute of Landscape Architecture, Urban Planning and Ornamental Horticulture, Hungarian University of Agriculture and Life Science, Villanyi Str. 35-43, Budapest 1118, Hungary)","collectionDate":"2020-05","description":{"organism":{"organismName":"Prunus fruticosa","taxId":151433},"title":"Plant sample from Prunus fruticosa"},"devStage":"adult","ecotype":"Harmashatarhegy","geoLocName":"Hungary: Budapest, Harmashatarhegy","isolate":"JH20200508","lastUpdated":"2021-06-10T21:09:30.027","latLon":"47.55 N 18.98 E","models":["Plant"],"owner":{"contacts":[{}],"name":"Julius Kuehn Institut"},"package":"Plant.1.0","publicationDate":"2021-06-04T18:40:00.557","sampleIds":[{"label":"Sample name","value":"Pf_0001"},{"db":"SRA","value":"SRS9175136"}],"status":{"status":"live","when":"2021-06-04T18:40:00.557"},"submissionDate":"2021-05-04T04:37:06.413","tissue":"young leaf"},"blastUrl":"https://blast.ncbi.nlm.nih.gov/Blast.cgi?PAGE_TYPE=BlastSearch&PROG_DEF=blastn&BLAST_SPEC=GDH_GCA_018703695.1","refseqCategory":"representative genome","releaseDate":"2021-06-03","sequencingTech":"Oxford Nanopore PromethION","submitter":"Julius Kuehn Institut"},"assemblyStats":{"contigL50":201,"contigN50":530922,"gcCount":"142225727","gcPercent":38.0,"genomeCoverage":"97.0x","numberOfComponentSequences":57,"numberOfContigs":1247,"numberOfScaffolds":57,"scaffoldL50":4,"scaffoldN50":43818497,"totalNumberOfChromosomes":8,"totalSequenceLength":"375294239","totalUngappedLength":"375175239"},"currentAccession":"GCA_018703695.1","organism":{"commonName":"European dwarf cherry","infraspecificNames":{"ecotype":"Harmashatarhegy","isolate":"JH20200508"},"organismName":"Prunus fruticosa","taxId":151433},"sourceDatabase":"SOURCE_DATABASE_GENBANK","wgsInfo":{"masterWgsUrl":"https://www.ncbi.nlm.nih.gov/nuccore/JAHHUK000000000.1","wgsContigsUrl":"https://www.ncbi.nlm.nih.gov/Traces/wgs/JAHHUK01","wgsProjectAccession":"JAHHUK01"}}
{"accession":"GCA_018804465.1","annotationInfo":{"name":"Annotation submitted by Ori-Gene Co. Ltd.","provider":"Ori-Gene Co. Ltd.","releaseDate":"2021-06-09","stats":{"geneCounts":{"nonCoding":1037,"proteinCoding":59102,"total":60139}}},"assemblyInfo":{"assemblyLevel":"Chromosome","assemblyMethod":"CANU v. 1.5","assemblyName":"PTv2","assemblyStatus":"current","assemblyType":"haploid","bioprojectAccession":"PRJNA613008","bioprojectLineage":[{"bioprojects":[{"accession":"PRJNA613008","title":"Populus tomentosa genomics and evolution"}]}],"biosample":{"accession":"SAMN14390005","age":"3-month","attributes":[{"name":"isolate","value":"GM15"},{"name":"cultivar","value":"not collected"},{"name":"ecotype","value":"not applicable"},{"name":"age","value":"3-month"},{"name":"dev_stage","value":"juvenile stage"},{"name":"geo_loc_name","value":"China:Beijing"},{"name":"tissue","value":"leaf"},{"name":"collected_by","value":"An_Xinmin"}],"bioprojects":[{"accession":"PRJNA613008"}],"collectedBy":"An_Xinmin","cultivar":"not collected","description":{"organism":{"organismName":"Populus tomentosa","taxId":118781},"title":"leaves of Populus tomentosa isolate GM15_wgs"},"devStage":"juvenile stage","ecotype":"not applicable","geoLocName":"China:Beijing","isolate":"GM15","lastUpdated":"2021-05-24T09:29:26.922","models":["Plant"],"owner":{"contacts":[{}],"name":"Ori-Gene Co. Ltd."},"package":"Plant.1.0","publicationDate":"2021-05-11T00:00:00.000","sampleIds":[{"label":"Sample name","value":"wgs-gm15"},{"db":"SRA","value":"SRS6329731"}],"status":{"status":"live","when":"2021-05-11T18:40:28.120"},"submissionDate":"2020-03-17T10:18:03.906","tissue":"leaf"},"blastUrl":"https://blast.ncbi.nlm.nih.gov/Blast.cgi?PAGE_TYPE=BlastSearch&PROG_DEF=blastn&BLAST_SPEC=GDH_GCA_018804465.1","refseqCategory":"representative genome","releaseDate":"2021-06-09","sequencingTech":"PacBio Sequel","submitter":"Ori-Gene Co. Ltd."},"assemblyStats":{"contigL50":238,"contigN50":870574,"gcCount":"248082955","gcPercent":33.5,"genomeCoverage":"75.0x","numberOfComponentSequences":2400,"numberOfContigs":4017,"numberOfOrganelles":2,"numberOfScaffolds":2400,"scaffoldL50":16,"scaffoldN50":17128596,"totalNumberOfChromosomes":38,"totalSequenceLength":"738799493","totalUngappedLength":"738126161"},"currentAccession":"GCA_018804465.1","organelleInfo":[{"description":"Chloroplast","submitter":"Ori-Gene Co. Ltd.","totalSeqLength":"150286"},{"description":"Mitochondrion","submitter":"Ori-Gene Co. Ltd."}],"organism":{"commonName":"Chinese white poplar","infraspecificNames":{"isolate":"GM15"},"organismName":"Populus tomentosa","taxId":118781},"sourceDatabase":"SOURCE_DATABASE_GENBANK","wgsInfo":{"masterWgsUrl":"https://www.ncbi.nlm.nih.gov/nuccore/JAAWWB000000000.1","wgsContigsUrl":"https://www.ncbi.nlm.nih.gov/Traces/wgs/JAAWWB01","wgsProjectAccession":"JAAWWB01"}}
{"accession":"GCA_018901935.1","assemblyInfo":{"assemblyLevel":"Chromosome","assemblyMethod":"MaSuRCA v. 3.2.1","assemblyName":"ASM1890193v1","assemblyStatus":"current","assemblyType":"haploid","bioprojectAccession":"PRJNA685118","bioprojectLineage":[{"bioprojects":[{"accession":"PRJNA685118","title":"Whole genome sequencing of two Pugionium species"}]}],"biosample":{"accession":"SAMN17077276","attributes":[{"name":"isolate","value":"SCU-Liu-2020"},{"name":"isolation_source","value":"wild"},{"name":"dev_stage","value":"mature"},{"name":"geo_loc_name","value":"China: Yulin, Shanxi"},{"name":"tissue","value":"leaf"}],"bioprojects":[{"accession":"PRJNA685118"}],"description":{"organism":{"organismName":"Pugionium cornutum","taxId":557876},"title":"Plant sample from Pugionium cornutum"},"devStage":"mature","geoLocName":"China: Yulin, Shanxi","isolate":"SCU-Liu-2020","isolationSource":"wild","lastUpdated":"2020-12-28T15:44:50.515","models":["Plant"],"owner":{"contacts":[{}],"name":"SiChuan University"},"package":"Plant.1.0","publicationDate":"2020-12-14T00:00:00.000","sampleIds":[{"label":"Sample name","value":"Pugionium cornutum"},{"db":"SRA","value":"SRS7880659"}],"status":{"status":"live","when":"2020-12-14T11:18:04.297"},"submissionDate":"2020-12-14T11:18:04.296","tissue":"leaf"},"blastUrl":"https://blast.ncbi.nlm.nih.gov/Blast.cgi?PAGE_TYPE=BlastSearch&PROG_DEF=blastn&BLAST_SPEC=GDH_GCA_018901935.1","refseqCategory":"representative genome","releaseDate":"2021-06-16","sequencingTech":"Oxford Nanopore","submitter":"SiChuan University"},"assemblyStats":{"contigL50":318,"contigN50":303109,"gcCount":"197981455","gcPercent":36.0,"genomeCoverage":"221.0x","numberOfComponentSequences":1919,"numberOfContigs":5442,"numberOfScaffolds":1919,"scaffoldL50":7,"scaffoldN50":37095732,"totalNumberOfChromosomes":11,"totalSequenceLength":"550389588","totalUngappedLength":"548588269"},"currentAccession":"GCA_018901935.1","organism":{"infraspecificNames":{"isolate":"SCU-Liu-2020"},"organismName":"Pugionium cornutum","taxId":557876},"sourceDatabase":"SOURCE_DATABASE_GENBANK","wgsInfo":{"masterWgsUrl":"https://www.ncbi.nlm.nih.gov/nuccore/JAENJI000000000.1","wgsContigsUrl":"https://www.ncbi.nlm.nih.gov/Traces/wgs/JAENJI01","wgsProjectAccession":"JAENJI01"}}
{"accession":"GCA_018901945.1","assemblyInfo":{"assemblyLevel":"Scaffold","assemblyMethod":"SSPACE v. 3.0","assemblyName":"ASM1890194v1","assemblyStatus":"current","assemblyType":"haploid","bioprojectAccession":"PRJNA685118","bioprojectLineage":[{"bioprojects":[{"accession":"PRJNA685118","title":"Whole genome sequencing of two Pugionium species"}]}],"biosample":{"accession":"SAMN17077277","attributes":[{"name":"isolate","value":"SCU-Liu-2020-2"},{"name":"isolation_source","value":"wild"},{"name":"dev_stage","value":"mature"},{"name":"geo_loc_name","value":"China: Wuwei, Gansu"},{"name":"tissue","value":"leaf"}],"bioprojects":[{"accession":"PRJNA685118"}],"description":{"organism":{"organismName":"Pugionium dolabratum","taxId":473980},"title":"Plant sample from Pugionium dolabratum"},"devStage":"mature","geoLocName":"China: Wuwei, Gansu","isolate":"SCU-Liu-2020-2","isolationSource":"wild","lastUpdated":"2021-01-28T07:39:30.862","models":["Plant"],"owner":{"contacts":[{}],"name":"SiChuan University"},"package":"Plant.1.0","publicationDate":"2020-12-14T00:00:00.000","sampleIds":[{"label":"Sample name","value":"Pugionium dolabratum"},{"db":"SRA","value":"SRS7882122"}],"status":{"status":"live","when":"2020-12-14T11:18:04.320"},"submissionDate":"2020-12-14T11:18:04.320","tissue":"leaf"},"blastUrl":"https://blast.ncbi.nlm.nih.gov/Blast.cgi?PAGE_TYPE=BlastSearch&PROG_DEF=blastn&BLAST_SPEC=GDH_GCA_018901945.1","refseqCategory":"representative genome","releaseDate":"2021-06-16","sequencingTech":"Illumina HiSeq","submitter":"SiChuan University"},"assemblyStats":{"contigL50":959,"contigN50":121710,"gcCount":"149281351","gcPercent":35.5,"genomeCoverage":"356.4x","numberOfComponentSequences":3258,"numberOfContigs":7655,"numberOfScaffolds":3258,"scaffoldL50":345,"scaffoldN50":357810,"totalSequenceLength":"439653899","totalUngappedLength":"421391513"},"currentAccession":"GCA_018901945.1","organism":{"infraspecificNames":{"isolate":"SCU-Liu-2020-2"},"organismName":"Pugionium dolabratum","taxId":473980},"sourceDatabase":"SOURCE_DATABASE_GENBANK","wgsInfo":{"masterWgsUrl":"https://www.ncbi.nlm.nih.gov/nuccore/JAEVFF000000000.1","wgsContigsUrl":"https://www.ncbi.nlm.nih.gov/Traces/wgs/JAEVFF01","wgsProjectAccession":"JAEVFF01"}}
{"accession":"GCA_018983105.1","assemblyInfo":{"assemblyLevel":"Scaffold","assemblyMethod":"ABySS v. 2.0","assemblyName":"ASM1898310v1","assemblyStatus":"current","assemblyType":"haploid","bioprojectAccession":"PRJNA699303","bioprojectLineage":[{"bioprojects":[{"accession":"PRJNA699303","title":"Evolution of metal tolerance"}]}],"biosample":{"accession":"SAMN17771639","attributes":[{"name":"isolate","value":"SUTF1P"},{"name":"cultivar","value":"not applicable"},{"name":"ecotype","value":"missing"},{"name":"dev_stage","value":"Adult"},{"name":"geo_loc_name","value":"United Kingdom"},{"name":"tissue","value":"Leaf"},{"name":"lat_lon","value":"51.930995 N 5.222978 W"}],"cultivar":"not applicable","description":{"organism":{"organismName":"Silene uniflora","taxId":39919},"title":"Plant sample from Silene uniflora"},"devStage":"Adult","ecotype":"missing","geoLocName":"United Kingdom","isolate":"SUTF1P","lastUpdated":"2021-06-22T18:38:51.403","latLon":"51.930995 N 5.222978 W","models":["Plant"],"owner":{"contacts":[{}],"name":"Bangor University"},"package":"Plant.1.0","publicationDate":"2021-06-22T18:38:51.403","sampleIds":[{"label":"Sample name","value":"SUTF1P"}],"status":{"status":"live","when":"2021-06-22T18:38:51.403"},"submissionDate":"2021-02-03T14:25:12.160","tissue":"Leaf"},"blastUrl":"https://blast.ncbi.nlm.nih.gov/Blast.cgi?PAGE_TYPE=BlastSearch&PROG_DEF=blastn&BLAST_SPEC=GDH_GCA_018983105.1","refseqCategory":"representative genome","releaseDate":"2021-06-21","sequencingTech":"Illumina MiSeq","submitter":"Bangor University"},"assemblyStats":{"contigL50":57466,"contigN50":3608,"gcCount":"280895768","gcPercent":37.0,"genomeCoverage":"57.0x","numberOfComponentSequences":269914,"numberOfContigs":309925,"numberOfScaffolds":269914,"scaffoldL50":40612,"scaffoldN50":4659,"totalSequenceLength":"769231190","totalUngappedLength":"761698574"},"currentAccession":"GCA_018983105.1","organism":{"infraspecificNames":{"isolate":"SUTF1P"},"organismName":"Silene uniflora","taxId":39919},"sourceDatabase":"SOURCE_DATABASE_GENBANK","wgsInfo":{"masterWgsUrl":"https://www.ncbi.nlm.nih.gov/nuccore/JAGPOY000000000.1","wgsContigsUrl":"https://www.ncbi.nlm.nih.gov/Traces/wgs/JAGPOY01","wgsProjectAccession":"JAGPOY01"}}
{"accession":"GCA_019022515.1","assemblyInfo":{"assemblyLevel":"Chromosome","assemblyMethod":"FALCON v. 0.3.0","assemblyName":"ASM1902251v1","assemblyStatus":"current","assemblyType":"haploid","bioprojectAccession":"PRJNA694730","bioprojectLineage":[{"bioprojects":[{"accession":"PRJNA694730","title":"Quercus aquifolioides isolate:Qaqu01.1 Genome sequencing and assembly"}]}],"biosample":{"accession":"SAMN17573486","attributes":[{"name":"isolate","value":"Qaqu01.1"},{"name":"dev_stage","value":"Mature"},{"name":"geo_loc_name","value":"China: mountain"},{"name":"tissue","value":"leaf"}],"bioprojects":[{"accession":"PRJNA694730"}],"description":{"organism":{"organismName":"Quercus aquifolioides","taxId":1495044},"title":"Plant sample from Quercus aquifolioides"},"devStage":"Mature","geoLocName":"China: mountain","isolate":"Qaqu01.1","lastUpdated":"2021-01-28T01:22:23.380","models":["Plant"],"owner":{"contacts":[{}],"name":"School of Food and Biological Engineering"},"package":"Plant.1.0","publicationDate":"2021-01-25T00:00:00.000","sampleIds":[{"label":"Sample name","value":"Qaqu01"},{"db":"SRA","value":"SRS8140296"}],"status":{"status":"live","when":"2021-01-25T21:12:05.317"},"submissionDate":"2021-01-25T21:12:05.317","tissue":"leaf"},"blastUrl":"https://blast.ncbi.nlm.nih.gov/Blast.cgi?PAGE_TYPE=BlastSearch&PROG_DEF=blastn&BLAST_SPEC=GDH_GCA_019022515.1","refseqCategory":"representative genome","releaseDate":"2021-06-24","sequencingTech":"PacBio RSII; Illumina","submitter":"School of Food and Biological Engineering"},"assemblyStats":{"contigL50":216,"contigN50":1374808,"gcCount":"339079502","gcPercent":36.5,"genomeCoverage":"468.0x","numberOfComponentSequences":292,"numberOfContigs":1059,"numberOfScaffolds":292,"scaffoldL50":6,"scaffoldN50":64155578,"totalNumberOfChromosomes":12,"totalSequenceLength":"926487586","totalUngappedLength":"926410886"},"currentAccession":"GCA_019022515.1","organism":{"infraspecificNames":{"isolate":"Qaqu01.1"},"organismName":"Quercus aquifolioides","taxId":1495044},"sourceDatabase":"SOURCE_DATABASE_GENBANK","wgsInfo":{"masterWgsUrl":"https://www.ncbi.nlm.nih.gov/nuccore/JAFHAW000000000.1","wgsContigsUrl":"https://www.ncbi.nlm.nih.gov/Traces/wgs/JAFHAW01","wgsProjectAccession":"JAFHAW01"}}
{"accession":"GCA_019149425.1","assemblyInfo":{"assemblyLevel":"Contig","assemblyMethod":"Canu v. 2.0","assemblyName":"CENIBiot_Cas_1.0","assemblyStatus":"current","assemblyType":"unresolved-diploid","bioprojectAccession":"PRJNA725514","bioprojectLineage":[{"bioprojects":[{"accession":"PRJNA725514","title":"Draft genome of Cas (Psidium friedrichsthalianum (O. Berg) Nied): an untapped functional food."}]}],"biosample":{"accession":"SAMN18880379","attributes":[{"name":"cultivar","value":"Criollo"},{"name":"ecotype","value":"Tacacori"},{"name":"dev_stage","value":"adult tree"},{"name":"geo_loc_name","value":"Costa Rica: Alajuela, Tacacori"},{"name":"tissue","value":"Vegetative (leaf tissue)"},{"name":"biomaterial_provider","value":"CENIBiot"},{"name":"collected_by","value":"Monica Rojas"}],"biomaterialProvider":"CENIBiot","collectedBy":"Monica Rojas","cultivar":"Criollo","description":{"organism":{"organismName":"Psidium friedrichsthalianum","taxId":681482},"title":"Draft genome sequence of Psidium friedrichsthalianum"},"devStage":"adult tree","ecotype":"Tacacori","geoLocName":"Costa Rica: Alajuela, Tacacori","lastUpdated":"2021-04-27T14:38:04.495","models":["Plant"],"owner":{"contacts":[{}],"name":"Instituto Tecnologico de Costa Rica"},"package":"Plant.1.0","publicationDate":"2021-04-27T00:00:00.000","sampleIds":[{"label":"Sample name","value":"Psidium friedrichsthalianum"}],"status":{"status":"live","when":"2021-04-27T14:38:04.495"},"submissionDate":"2021-04-27T14:38:04.495","tissue":"Vegetative (leaf tissue)"},"blastUrl":"https://blast.ncbi.nlm.nih.gov/Blast.cgi?PAGE_TYPE=BlastSearch&PROG_DEF=blastn&BLAST_SPEC=GDH_GCA_019149425.1","refseqCategory":"representative genome","releaseDate":"2021-07-02","sequencingTech":"PacBio Sequel","submitter":"Instituto Tecnologico de Costa Rica"},"assemblyStats":{"contigL50":6131,"contigN50":21274,"gcCount":"167247018","gcPercent":40.0,"genomeCoverage":"8.0x","numberOfComponentSequences":24440,"numberOfContigs":24440,"totalSequenceLength":"417644321","totalUngappedLength":"417644321"},"currentAccession":"GCA_019149425.1","organism":{"infraspecificNames":{"cultivar":"Criollo","ecotype":"Tacacori"},"organismName":"Psidium friedrichsthalianum","taxId":681482},"sourceDatabase":"SOURCE_DATABASE_GENBANK","wgsInfo":{"masterWgsUrl":"https://www.ncbi.nlm.nih.gov/nuccore/JAGVVM000000000.1","wgsContigsUrl":"https://www.ncbi.nlm.nih.gov/Traces/wgs/JAGVVM01","wgsProjectAccession":"JAGVVM01"}}
{"accession":"GCA_019202695.1","assemblyInfo":{"assemblyLevel":"Contig","assemblyMethod":"Canu v. 2.1; Racon v. 1.4.3; Medaka v. 1.0.3; POLCA v. 3.4.1","assemblyName":"EIMB_PSib_M29_1.0","assemblyStatus":"current","assemblyType":"haploid","bioprojectAccession":"PRJNA644206","bioprojectLineage":[{"bioprojects":[{"accession":"PRJNA644206","title":"Genomes and transcriptomes of male and female Populus x sibirica plants"}]}],"biosample":{"accession":"SAMN15454199","attributes":[{"name":"isolate","value":"M29"},{"name":"dev_stage","value":"Mature tree"},{"name":"geo_loc_name","value":"Russia: Moscow"},{"name":"tissue","value":"leaves"},{"name":"sex","value":"male"}],"bioprojects":[{"accession":"PRJNA644206"}],"description":{"organism":{"organismName":"Populus x sibirica","taxId":1954239},"title":"Plant sample from Populus x sibirica"},"devStage":"Mature tree","geoLocName":"Russia: Moscow","isolate":"M29","lastUpdated":"2021-04-09T10:31:00.033","models":["Plant"],"owner":{"contacts":[{}],"name":"Engelhardt Institute of Molecular Biology, Russian Academy of Sciences"},"package":"Plant.1.0","publicationDate":"2020-07-05T00:00:00.000","sampleIds":[{"label":"Sample name","value":"Poplar_29-leaves"},{"db":"SRA","value":"SRS6948796"}],"sex":"male","status":{"status":"live","when":"2020-07-05T20:01:03.560"},"submissionDate":"2020-07-05T20:01:03.560","tissue":"leaves"},"blastUrl":"https://blast.ncbi.nlm.nih.gov/Blast.cgi?PAGE_TYPE=BlastSearch&PROG_DEF=blastn&BLAST_SPEC=GDH_GCA_019202695.1","refseqCategory":"representative genome","releaseDate":"2021-07-13","sequencingTech":"Oxford Nanopore MinION; Illumina HiSeq 2500","submitter":"Engelhardt Institute of Molecular Biology, Russian Academy of Sciences"},"assemblyStats":{"contigL50":151,"contigN50":1522422,"gcCount":"277947890","gcPercent":34.0,"genomeCoverage":"50.0x","numberOfComponentSequences":2375,"numberOfContigs":2375,"numberOfOrganelles":2,"totalSequenceLength":"817193953","totalUngappedLength":"817193953"},"currentAccession":"GCA_019202695.1","organelleInfo":[{"description":"Chloroplast","submitter":"Engelhardt Institute of Molecular Biology, Russian Academy of Sciences"},{"description":"Mitochondrion","submitter":"Engelhardt Institute of Molecular Biology, Russian Academy of Sciences"}],"organism":{"infraspecificNames":{"isolate":"M29","sex":"male"},"organismName":"Populus x sibirica","taxId":1954239},"sourceDatabase":"SOURCE_DATABASE_GENBANK","wgsInfo":{"masterWgsUrl":"https://www.ncbi.nlm.nih.gov/nuccore/JAGMVL000000000.1","wgsContigsUrl":"https://www.ncbi.nlm.nih.gov/Traces/wgs/JAGMVL01","wgsProjectAccession":"JAGMVL01"}}
{"accession":"GCA_019208055.1","assemblyInfo":{"assemblyLevel":"Contig","assemblyMethod":"Flye v. 2.4","assemblyName":"TSU_Scap_1","assemblyStatus":"current","assemblyType":"haploid","bioprojectAccession":"PRJNA726584","bioprojectLineage":[{"bioprojects":[{"accession":"PRJNA726584","title":"Stipa capillata Genome sequencing and assembly"}]}],"biosample":{"accession":"SAMN18943558","attributes":[{"name":"isolate","value":"KRA0496240"},{"name":"specimen_voucher","value":"KRA:0496240"},{"name":"ecotype","value":"Kyrgyzstan"},{"name":"dev_stage","value":"Fully developed plant"},{"name":"geo_loc_name","value":"Kyrgyzstan: Kochkor River Valley"},{"name":"tissue","value":"Leaves"}],"bioprojects":[{"accession":"PRJNA726584"}],"description":{"organism":{"organismName":"Stipa capillata","taxId":665498},"title":"Plant sample from Stipa capillata"},"devStage":"Fully developed plant","ecotype":"Kyrgyzstan","geoLocName":"Kyrgyzstan: Kochkor River Valley","isolate":"KRA0496240","lastUpdated":"2021-06-30T00:52:34.973","models":["Plant"],"owner":{"contacts":[{}],"name":"National Research Tomsk State University"},"package":"Plant.1.0","publicationDate":"2021-06-30T00:52:34.973","sampleIds":[{"label":"Sample name","value":"Stipa_capillata_KRA0496240"},{"db":"SRA","value":"SRS8826954"}],"status":{"status":"live","when":"2021-06-30T00:52:34.973"},"submissionDate":"2021-04-30T18:57:04.190","tissue":"Leaves"},"blastUrl":"https://blast.ncbi.nlm.nih.gov/Blast.cgi?PAGE_TYPE=BlastSearch&PROG_DEF=blastn&BLAST_SPEC=GDH_GCA_019208055.1","refseqCategory":"representative genome","releaseDate":"2021-07-13","sequencingTech":"PacBio Sequel","submitter":"National Research Tomsk State University"},"assemblyStats":{"contigL50":837,"contigN50":350543,"gcCount":"461338013","gcPercent":46.0,"genomeCoverage":"23.0x","numberOfComponentSequences":5931,"numberOfContigs":5931,"totalSequenceLength":"1003531354","totalUngappedLength":"1003531354"},"currentAccession":"GCA_019208055.1","organism":{"infraspecificNames":{"ecotype":"Kyrgyzstan","isolate":"KRA0496240"},"organismName":"Stipa capillata","taxId":665498},"sourceDatabase":"SOURCE_DATABASE_GENBANK","wgsInfo":{"masterWgsUrl":"https://www.ncbi.nlm.nih.gov/nuccore/JAGXJF000000000.1","wgsContigsUrl":"https://www.ncbi.nlm.nih.gov/Traces/wgs/JAGXJF01","wgsProjectAccession":"JAGXJF01"}}
{"accession":"GCA_019279435.1","annotationInfo":{"name":"Annotation submitted by University of Minnesota","provider":"University of Minnesota","releaseDate":"2021-07-19","stats":{"geneCounts":{"proteinCoding":47687,"total":47687}}},"assemblyInfo":{"assemblyLevel":"Scaffold","assemblyMethod":"FALCON v. 1.8.8","assemblyName":"ASM1927943v1","assemblyStatus":"current","assemblyType":"haploid","bioprojectAccession":"PRJNA600525","bioprojectLineage":[{"bioprojects":[{"accession":"PRJNA600525","title":"Zizania palustris cultivar:Itasca-C12 Genome sequencing and assembly"}]}],"biosample":{"accession":"SAMN13825534","attributes":[{"name":"cultivar","value":"Itasca-C12"},{"name":"dev_stage","value":"adult"},{"name":"geo_loc_name","value":"USA: Minnesota"},{"name":"tissue","value":"fresh leaf tissue"}],"cultivar":"Itasca-C12","description":{"organism":{"organismName":"Zizania palustris","taxId":103762},"title":"Plant sample from Zizania palustris"},"devStage":"adult","geoLocName":"USA: Minnesota","lastUpdated":"2021-07-21T12:40:01.693","models":["Plant"],"owner":{"contacts":[{}],"name":"University of Minnesota"},"package":"Plant.1.0","publicationDate":"2021-07-21T12:40:01.693","sampleIds":[{"label":"Sample name","value":"Itasca-C12"},{"db":"SRA","value":"SRS6773370"}],"status":{"status":"live","when":"2021-07-21T12:40:01.693"},"submissionDate":"2020-01-10T15:05:03.423","tissue":"fresh leaf tissue"},"blastUrl":"https://blast.ncbi.nlm.nih.gov/Blast.cgi?PAGE_TYPE=BlastSearch&PROG_DEF=blastn&BLAST_SPEC=GDH_GCA_019279435.1","refseqCategory":"representative genome","releaseDate":"2021-07-19","sequencingTech":"PacBio","submitter":"University of Minnesota"},"assemblyStats":{"contigL50":945,"contigN50":377562,"gcCount":"582704636","gcPercent":45.5,"genomeCoverage":"33.0x","numberOfComponentSequences":2142,"numberOfContigs":8044,"numberOfScaffolds":2142,"scaffoldL50":6,"scaffoldN50":98769966,"totalSequenceLength":"1288765485","totalUngappedLength":"1285260185"},"currentAccession":"GCA_019279435.1","organism":{"infraspecificNames":{"cultivar":"Itasca-C12"},"organismName":"Zizania palustris","taxId":103762},"sourceDatabase":"SOURCE_DATABASE_GENBANK","wgsInfo":{"masterWgsUrl":"https://www.ncbi.nlm.nih.gov/nuccore/JAAALK000000000.1","wgsContigsUrl":"https://www.ncbi.nlm.nih.gov/Traces/wgs/JAAALK01","wgsProjectAccession":"JAAALK01"}}
{"accession":"GCA_019359835.1","assemblyInfo":{"assemblyLevel":"Chromosome","assemblyMethod":"FALCON v. 1.8.7","assemblyName":"ASM1935983v1","assemblyStatus":"current","assemblyType":"haploid","bioprojectAccession":"PRJNA682003","bioprojectLineage":[{"bioprojects":[{"accession":"PRJNA682003","title":"Pharus latifolius isolate:CRB341 Genome sequencing and assembly"}]}],"biosample":{"accession":"SAMN17189821","age":"two years","attributes":[{"name":"isolate","value":"CRB341"},{"name":"age","value":"two years"},{"name":"geo_loc_name","value":"China"},{"name":"tissue","value":"Leaf; flower"}],"bioprojects":[{"accession":"PRJNA682003"}],"description":{"organism":{"organismName":"Pharus latifolius","taxId":38686},"title":"Plant sample from Pharus latifolius"},"geoLocName":"China","isolate":"CRB341","lastUpdated":"2021-02-15T00:50:28.177","models":["Plant"],"owner":{"contacts":[{}],"name":"Kunming Institute of Botany, CAS"},"package":"Plant.1.0","publicationDate":"2021-02-15T00:50:28.177","sampleIds":[{"label":"Sample name","value":"CRB341"},{"db":"SRA","value":"SRS7982902"}],"status":{"status":"live","when":"2021-02-15T00:50:28.177"},"submissionDate":"2020-12-31T05:22:13.267","tissue":"Leaf; flower"},"blastUrl":"https://blast.ncbi.nlm.nih.gov/Blast.cgi?PAGE_TYPE=BlastSearch&PROG_DEF=blastn&BLAST_SPEC=GDH_GCA_019359835.1","refseqCategory":"representative genome","releaseDate":"2021-07-27","sequencingTech":"PacBio Sequel","submitter":"Kunming Institute of Botany, CAS"},"assemblyStats":{"contigL50":62,"contigN50":4575670,"gcCount":"444360010","gcPercent":44.5,"genomeCoverage":"150.0x","numberOfComponentSequences":121,"numberOfContigs":559,"numberOfScaffolds":121,"scaffoldL50":6,"scaffoldN50":84671961,"totalNumberOfChromosomes":12,"totalSequenceLength":"1002922384","totalUngappedLength":"1002878584"},"currentAccession":"GCA_019359835.1","organism":{"infraspecificNames":{"isolate":"CRB341"},"organismName":"Pharus latifolius","taxId":38686},"sourceDatabase":"SOURCE_DATABASE_GENBANK","wgsInfo":{"masterWgsUrl":"https://www.ncbi.nlm.nih.gov/nuccore/JAEVLQ000000000.1","wgsContigsUrl":"https://www.ncbi.nlm.nih.gov/Traces/wgs/JAEVLQ01","wgsProjectAccession":"JAEVLQ01"}}
{"accession":"GCA_019395295.1","assemblyInfo":{"assemblyLevel":"Chromosome","assemblyMethod":"Mecat2 v. DEC-2019","assemblyName":"O.fragrans.LYG.hic.fasta","assemblyStatus":"current","assemblyType":"haploid","bioprojectAccession":"PRJNA679852","bioprojectLineage":[{"bioprojects":[{"accession":"PRJNA679852","title":"Osmanthus fragrans Genome sequencing and assembly"}]}],"biosample":{"accession":"SAMN16954136","attributes":[{"name":"cultivar","value":"Liuyejingui"},{"name":"dev_stage","value":"missing"},{"name":"geo_loc_name","value":"China:Wuhan"},{"name":"tissue","value":"leaf"}],"bioprojects":[{"accession":"PRJNA679852"}],"cultivar":"Liuyejingui","description":{"organism":{"organismName":"Osmanthus fragrans","taxId":93977},"title":"Plant sample from Osmanthus fragrans var. Liuyejingui"},"devStage":"missing","geoLocName":"China:Wuhan","lastUpdated":"2021-07-31T18:40:04.813","models":["Plant"],"owner":{"contacts":[{}],"name":"Hubei University of Science and Technology"},"package":"Plant.1.0","publicationDate":"2021-07-31T18:40:04.813","sampleIds":[{"label":"Sample name","value":"O. fragrans var. Liuyejingui"},{"db":"SRA","value":"SRS8079451"}],"status":{"status":"live","when":"2021-07-31T18:40:04.813"},"submissionDate":"2020-11-30T03:24:04.587","tissue":"leaf"},"blastUrl":"https://blast.ncbi.nlm.nih.gov/Blast.cgi?PAGE_TYPE=BlastSearch&PROG_DEF=blastn&BLAST_SPEC=GDH_GCA_019395295.1","refseqCategory":"representative genome","releaseDate":"2021-07-30","sequencingTech":"PacBio Sequel II","submitter":"Hubei University of Science and Technology"},"assemblyStats":{"contigL50":108,"contigN50":2239349,"gcCount":"251397802","gcPercent":34.5,"genomeCoverage":"99.5x","numberOfComponentSequences":117,"numberOfContigs":637,"numberOfScaffolds":117,"scaffoldL50":11,"scaffoldN50":29171062,"totalNumberOfChromosomes":23,"totalSequenceLength":"733263510","totalUngappedLength":"733003510"},"currentAccession":"GCA_019395295.1","organism":{"commonName":"sweet osmanthus","infraspecificNames":{"cultivar":"Liuyejingui"},"organismName":"Osmanthus fragrans","taxId":93977},"sourceDatabase":"SOURCE_DATABASE_GENBANK","wgsInfo":{"masterWgsUrl":"https://www.ncbi.nlm.nih.gov/nuccore/JAEDXY000000000.1","wgsContigsUrl":"https://www.ncbi.nlm.nih.gov/Traces/wgs/JAEDXY01","wgsProjectAccession":"JAEDXY01"}}
{"accession":"GCA_019454045.1","assemblyInfo":{"assemblyLevel":"Scaffold","assemblyMethod":"Wtdbg v. 2","assemblyName":"ZanBun","assemblyStatus":"current","assemblyType":"haploid","bioprojectAccession":"PRJNA524242","bioprojectLineage":[{"bioprojects":[{"accession":"PRJNA524242","title":"Zanthoxylum bungeanum cultivar:DaHongPao Genome sequencing and assembly"}]}],"biosample":{"accession":"SAMN11026092","attributes":[{"name":"cultivar","value":"Dahongpao"},{"name":"dev_stage","value":"10 days post anthesis"},{"name":"geo_loc_name","value":"China: YangLing"},{"name":"tissue","value":"leaf"}],"bioprojects":[{"accession":"PRJNA524242"}],"cultivar":"Dahongpao","description":{"organism":{"organismName":"Zanthoxylum bungeanum","taxId":328401},"title":"Plant sample from Zanthoxylum bungeanum"},"devStage":"10 days post anthesis","geoLocName":"China: YangLing","lastUpdated":"2020-04-12T03:10:55.207","models":["Plant"],"owner":{"contacts":[{}],"name":"Northwest A&F University"},"package":"Plant.1.0","publicationDate":"2020-03-31T00:00:00.000","sampleIds":[{"label":"Sample name","value":"ZanBun"}],"status":{"status":"live","when":"2020-03-31T00:50:51.020"},"submissionDate":"2019-02-26T20:09:11.720","tissue":"leaf"},"blastUrl":"https://blast.ncbi.nlm.nih.gov/Blast.cgi?PAGE_TYPE=BlastSearch&PROG_DEF=blastn&BLAST_SPEC=GDH_GCA_019454045.1","refseqCategory":"representative genome","releaseDate":"2021-08-05","sequencingTech":"PacBio Sequel","submitter":"Northwest A&F University"},"assemblyStats":{"contigL50":8726,"contigN50":113326,"gcCount":"1466284163","gcPercent":37.0,"genomeCoverage":"80.0x","numberOfComponentSequences":55307,"numberOfContigs":55308,"numberOfScaffolds":55307,"scaffoldL50":8726,"scaffoldN50":113326,"totalSequenceLength":"3979502532","totalUngappedLength":"3979502505"},"currentAccession":"GCA_019454045.1","organism":{"commonName":"hua jiao","infraspecificNames":{"cultivar":"Dahongpao"},"organismName":"Zanthoxylum bungeanum","taxId":328401},"sourceDatabase":"SOURCE_DATABASE_GENBANK","wgsInfo":{"masterWgsUrl":"https://www.ncbi.nlm.nih.gov/nuccore/SKCR00000000.1","wgsContigsUrl":"https://www.ncbi.nlm.nih.gov/Traces/wgs/SKCR01","wgsProjectAccession":"SKCR01"}}
{"accession":"GCA_019650275.1","assemblyInfo":{"assemblyLevel":"Scaffold","assemblyMethod":"flye v. 2.7","assemblyName":"assembly01","assemblyStatus":"current","assemblyType":"haploid","bioprojectAccession":"PRJDB10710","bioprojectLineage":[{"bioprojects":[{"accession":"PRJDB10710","title":"Genome assembly of Xylocarpus granatum"}]}],"biosample":{"accession":"SAMD00254935","attributes":[{"name":"sample_name","value":"Xylocarpus_Thai_Mya"},{"name":"collection_date","value":"2012-01-26"},{"name":"env_broad_scale","value":"mangrove forest"},{"name":"env_local_scale","value":"rever mouse"},{"name":"env_medium","value":"soil"},{"name":"estimated_size","value":"230Mb"},{"name":"geo_loc_name","value":"Myanmar"},{"name":"isol_growth_condt","value":"https://doi.org/10.4324/9781849776608"},{"name":"lat_lon","value":"12.4127 N 98.6176 E"},{"name":"num_replicons","value":"missing"},{"name":"ploidy","value":"2"},{"name":"project_name","value":"Genome assembly of Xylocarpus granatum"},{"name":"propagation","value":"sexual"},{"name":"cultivar","value":"missing"},{"name":"ecotype","value":"missing"},{"name":"isolate","value":"missing"},{"name":"strain","value":"missing"}],"collectionDate":"2012-01-26","cultivar":"missing","description":{"comment":"Keywords: GSC:MIxS;MIGS:6.0","organism":{"organismName":"Xylocarpus granatum","taxId":241841},"title":"X.granatum Thai land and Myanmer hybrid assembly"},"ecotype":"missing","geoLocName":"Myanmar","isolate":"missing","lastUpdated":"2022-04-04T06:10:52.000","latLon":"12.4127 N 98.6176 E","models":["MIGS.eu"],"owner":{"name":"University of the Ryukyus"},"package":"MIGS.eu.6.0","projectName":"Genome assembly of Xylocarpus granatum","publicationDate":"2021-05-24T00:00:00.000","sampleName":"Xylocarpus_Thai_Mya","status":{"status":"live","when":"2021-05-25T01:01:00.221"},"strain":"missing","submissionDate":"2021-05-25T01:01:00.220"},"blastUrl":"https://blast.ncbi.nlm.nih.gov/Blast.cgi?PAGE_TYPE=BlastSearch&PROG_DEF=blastn&BLAST_SPEC=GDH_GCA_019650275.1","refseqCategory":"representative genome","releaseDate":"2021-05-21","sequencingTech":"PacBio; Hiseq2000","submitter":"Iriomote Station, Tropical Biosphere Research Center, the University of Ryukyus"},"assemblyStats":{"contigL50":304,"contigN50":226288,"gcCount":"85248063","gcPercent":37.0,"genomeCoverage":"37.0x","numberOfComponentSequences":3260,"numberOfContigs":3273,"numberOfScaffolds":3260,"scaffoldL50":301,"scaffoldN50":231073,"totalSequenceLength":"231897930","totalUngappedLength":"231896630"},"currentAccession":"GCA_019650275.1","organism":{"infraspecificNames":{"isolate":"Myanmar57"},"organismName":"Xylocarpus granatum","taxId":241841},"sourceDatabase":"SOURCE_DATABASE_GENBANK","wgsInfo":{"masterWgsUrl":"https://www.ncbi.nlm.nih.gov/nuccore/BNST00000000.1","wgsContigsUrl":"https://www.ncbi.nlm.nih.gov/Traces/wgs/BNST01","wgsProjectAccession":"BNST01"}}
{"accession":"GCA_019656275.1","assemblyInfo":{"assemblyLevel":"Scaffold","assemblyMethod":"stLFRdenovo v. 1.0.2","assemblyName":"RKI_r1.0","assemblyStatus":"current","assemblyType":"haploid","bioprojectAccession":"PRJDB11740","bioprojectLineage":[{"bioprojects":[{"accession":"PRJDB11740","title":"Genomes of Rhododendron ripense and Rhododendron kiyosumense"}]}],"biosample":{"accession":"SAMD00325932","attributes":[{"name":"sample_name","value":"RKI"},{"name":"biomaterial_provider","value":"Shimane University"},{"name":"collection_date","value":"missing"},{"name":"env_broad_scale","value":"missing"},{"name":"env_local_scale","value":"missing"},{"name":"env_medium","value":"missing"},{"name":"estimated_size","value":"591 Mb"},{"name":"geo_loc_name","value":"missing"},{"name":"isol_growth_condt","value":"missing"},{"name":"isolate","value":"KMT1"},{"name":"label","value":"RKI"},{"name":"lat_lon","value":"missing"},{"name":"num_replicons","value":"missing"},{"name":"ploidy","value":"Diploid"},{"name":"project_name","value":"Genomes of Rhododendron ripense and Rhododendron kiyosumense"},{"name":"propagation","value":"missing"}],"biomaterialProvider":"Shimane University","collectionDate":"missing","description":{"comment":"Keywords: GSC:MIxS;MIGS:6.0","organism":{"organismName":"Rhododendron kiyosumense","taxId":118354},"title":"RKI"},"geoLocName":"missing","isolate":"KMT1","lastUpdated":"2024-06-02T07:56:10.680","latLon":"missing","models":["MIGS.eu"],"owner":{"name":"Kazusa DNA Research Institute"},"package":"MIGS.eu.6.0","projectName":"Genomes of Rhododendron ripense and Rhododendron kiyosumense","publicationDate":"2021-06-21T00:00:00.000","sampleIds":[{"db":"SRA","value":"DRS190357"}],"sampleName":"RKI","status":{"status":"live","when":"2021-06-21T17:07:15.987"},"submissionDate":"2021-06-21T16:06:57.067"},"blastUrl":"https://blast.ncbi.nlm.nih.gov/Blast.cgi?PAGE_TYPE=BlastSearch&PROG_DEF=blastn&BLAST_SPEC=GDH_GCA_019656275.1","refseqCategory":"representative genome","releaseDate":"2021-06-21","sequencingTech":"DNBSeq","submitter":"Kazusa DNA Research Institute"},"assemblyStats":{"contigL50":5971,"contigN50":24033,"gcCount":"210366150","gcPercent":38.5,"genomeCoverage":"165.0x","numberOfComponentSequences":32308,"numberOfContigs":49644,"numberOfScaffolds":32308,"scaffoldL50":392,"scaffoldN50":245700,"totalSequenceLength":"601919567","totalUngappedLength":"544493367"},"currentAccession":"GCA_019656275.1","organism":{"infraspecificNames":{"isolate":"KMT1"},"organismName":"Rhododendron kiyosumense","taxId":118354},"sourceDatabase":"SOURCE_DATABASE_GENBANK","wgsInfo":{"masterWgsUrl":"https://www.ncbi.nlm.nih.gov/nuccore/BPLS00000000.1","wgsContigsUrl":"https://www.ncbi.nlm.nih.gov/Traces/wgs/BPLS01","wgsProjectAccession":"BPLS01"}}
{"accession":"GCA_019656295.1","assemblyInfo":{"assemblyLevel":"Contig","assemblyMethod":"FALCON v. 1.8.1","assemblyName":"RRI_r1.1","assemblyStatus":"current","assemblyType":"haploid","bioprojectAccession":"PRJDB11740","bioprojectLineage":[{"bioprojects":[{"accession":"PRJDB11740","title":"Genomes of Rhododendron ripense and Rhododendron kiyosumense"}]}],"biosample":{"accession":"SAMD00326690","attributes":[{"name":"sample_name","value":"RRI"},{"name":"biomaterial_provider","value":"Shimane University"},{"name":"collection_date","value":"missing"},{"name":"env_broad_scale","value":"missing"},{"name":"env_local_scale","value":"missing"},{"name":"env_medium","value":"missing"},{"name":"estimated_size","value":"527 Mb"},{"name":"geo_loc_name","value":"missing"},{"name":"isol_growth_condt","value":"missing"},{"name":"isolate","value":"Hi-Oni1"},{"name":"label","value":"RRI"},{"name":"lat_lon","value":"missing"},{"name":"num_replicons","value":"missing"},{"name":"ploidy","value":"Diploid"},{"name":"project_name","value":"Genomes of Rhododendron ripense and Rhododendron kiyosumense"},{"name":"propagation","value":"missing"},{"name":"variety","value":"ripense"}],"biomaterialProvider":"Shimane University","collectionDate":"missing","description":{"comment":"Keywords: GSC:MIxS;MIGS:6.0","organism":{"organismName":"Rhododendron mucronatum var. ripense","taxId":224351},"title":"RRI"},"geoLocName":"missing","isolate":"Hi-Oni1","lastUpdated":"2024-06-02T07:58:15.643","latLon":"missing","models":["MIGS.eu"],"owner":{"name":"Kazusa DNA Research Institute"},"package":"MIGS.eu.6.0","projectName":"Genomes of Rhododendron ripense and Rhododendron kiyosumense","publicationDate":"2021-06-21T00:00:00.000","sampleIds":[{"db":"SRA","value":"DRS190356"}],"sampleName":"RRI","status":{"status":"live","when":"2021-06-22T01:00:56.838"},"submissionDate":"2021-06-21T16:06:48.677"},"blastUrl":"https://blast.ncbi.nlm.nih.gov/Blast.cgi?PAGE_TYPE=BlastSearch&PROG_DEF=blastn&BLAST_SPEC=GDH_GCA_019656295.1","refseqCategory":"representative genome","releaseDate":"2021-06-21","sequencingTech":"Sequel","submitter":"Kazusa DNA Research Institute"},"assemblyStats":{"contigL50":60,"contigN50":2455795,"gcCount":"197495186","gcPercent":39.0,"genomeCoverage":"111.0x","numberOfComponentSequences":319,"numberOfContigs":319,"totalSequenceLength":"506708990","totalUngappedLength":"506708990"},"currentAccession":"GCA_019656295.1","organism":{"infraspecificNames":{"isolate":"Hi-Oni1"},"organismName":"Rhododendron mucronatum var. ripense","taxId":224351},"sourceDatabase":"SOURCE_DATABASE_GENBANK","wgsInfo":{"masterWgsUrl":"https://www.ncbi.nlm.nih.gov/nuccore/BPLT00000000.1","wgsContigsUrl":"https://www.ncbi.nlm.nih.gov/Traces/wgs/BPLT01","wgsProjectAccession":"BPLT01"}}
{"accession":"GCA_019656835.1","assemblyInfo":{"assemblyLevel":"Chromosome","assemblyMethod":"FALCON-Unzip v. AUG-2019","assemblyName":"ZJU_Rovatum_v1","assemblyStatus":"current","assemblyType":"haploid","bioprojectAccession":"PRJNA671625","bioprojectLineage":[{"bioprojects":[{"accession":"PRJNA671625","title":"Rhododendron ovatum isolate:QSH Genome sequencing and assembly"}]}],"biosample":{"accession":"SAMN16539242","age":"30-year-old","attributes":[{"name":"isolate","value":"QSH"},{"name":"age","value":"30-year-old"},{"name":"geo_loc_name","value":"China: Hangzhou"},{"name":"tissue","value":"leaf"}],"description":{"organism":{"organismName":"Rhododendron ovatum","taxId":49169},"title":"Plant sample from Rhododendron ovatum"},"geoLocName":"China: Hangzhou","isolate":"QSH","lastUpdated":"2021-08-20T00:39:55.710","models":["Plant"],"owner":{"contacts":[{}],"name":"Zhejiang University"},"package":"Plant.1.0","publicationDate":"2021-08-20T00:39:55.710","sampleIds":[{"label":"Sample name","value":"Genome-leaf"}],"status":{"status":"live","when":"2021-08-20T00:39:55.710"},"submissionDate":"2020-10-25T05:57:04.530","tissue":"leaf"},"blastUrl":"https://blast.ncbi.nlm.nih.gov/Blast.cgi?PAGE_TYPE=BlastSearch&PROG_DEF=blastn&BLAST_SPEC=GDH_GCA_019656835.1","refseqCategory":"representative genome","releaseDate":"2021-08-20","sequencingTech":"PacBio Sequel","submitter":"Zhejiang University"},"assemblyStats":{"contigL50":223,"contigN50":702526,"gcCount":"213415482","gcPercent":39.0,"genomeCoverage":"107.0x","numberOfComponentSequences":183,"numberOfContigs":2667,"numberOfScaffolds":183,"scaffoldL50":7,"scaffoldN50":41122356,"totalNumberOfChromosomes":13,"totalSequenceLength":"549690105","totalUngappedLength":"549441705"},"currentAccession":"GCA_019656835.1","organism":{"infraspecificNames":{"isolate":"QSH"},"organismName":"Rhododendron ovatum","taxId":49169},"sourceDatabase":"SOURCE_DATABASE_GENBANK","wgsInfo":{"masterWgsUrl":"https://www.ncbi.nlm.nih.gov/nuccore/JADHZH000000000.1","wgsContigsUrl":"https://www.ncbi.nlm.nih.gov/Traces/wgs/JADHZH01","wgsProjectAccession":"JADHZH01"}}
{"accession":"GCA_019705995.1","assemblyInfo":{"assemblyLevel":"Chromosome","assemblyMethod":"MECAT v. 1.0","assemblyName":"IVFCAAS_Rs10_1.0","assemblyStatus":"current","assemblyType":"haploid","bioprojectAccession":"PRJNA646918","bioprojectLineage":[{"bioprojects":[{"accession":"PRJNA646918","title":"Pan-genome of Raphanus"}]}],"biosample":{"accession":"SAMN15573960","attributes":[{"name":"isolate","value":"RS10"},{"name":"isolation_source","value":"collected from wild"},{"name":"dev_stage","value":"Rosette stage"},{"name":"geo_loc_name","value":"USA: California"},{"name":"tissue","value":"leaf"}],"bioprojects":[{"accession":"PRJNA646918"}],"description":{"comment":"a weedy radish collected from California, USA","organism":{"organismName":"Raphanus raphanistrum x Raphanus sativus","taxId":1028570},"title":"Plant sample from Raphanus raphanistrum x Raphanus sativus"},"devStage":"Rosette stage","geoLocName":"USA: California","isolate":"RS10","isolationSource":"collected from wild","lastUpdated":"2021-08-24T00:40:09.920","models":["Plant"],"owner":{"contacts":[{}],"name":"Institiute of Vegetables and Flowers, Chinese Acadmy of Agricultural Science"},"package":"Plant.1.0","publicationDate":"2021-08-24T00:40:09.920","sampleIds":[{"label":"Sample name","value":"RS10"}],"status":{"status":"live","when":"2021-08-24T00:40:09.920"},"submissionDate":"2020-07-17T23:04:04.593","tissue":"leaf"},"blastUrl":"https://blast.ncbi.nlm.nih.gov/Blast.cgi?PAGE_TYPE=BlastSearch&PROG_DEF=blastn&BLAST_SPEC=GDH_GCA_019705995.1","refseqCategory":"representative genome","releaseDate":"2021-08-25","sequencingTech":"PacBio RSII; Illumina HiSeq X Ten","submitter":"Institiute of Vegetables and Flowers, Chinese Acadmy of Agricultural Science"},"assemblyStats":{"contigL50":19,"contigN50":5098125,"gcCount":"180164675","gcPercent":37.0,"genomeCoverage":"193.0x","numberOfComponentSequences":95,"numberOfContigs":1085,"numberOfScaffolds":95,"scaffoldL50":4,"scaffoldN50":54543815,"totalNumberOfChromosomes":9,"totalSequenceLength":"488876237","totalUngappedLength":"488296152"},"currentAccession":"GCA_019705995.1","organism":{"infraspecificNames":{"isolate":"RS10"},"organismName":"Raphanus raphanistrum x Raphanus sativus","taxId":1028570},"sourceDatabase":"SOURCE_DATABASE_GENBANK","wgsInfo":{"masterWgsUrl":"https://www.ncbi.nlm.nih.gov/nuccore/JADEVD000000000.1","wgsContigsUrl":"https://www.ncbi.nlm.nih.gov/Traces/wgs/JADEVD01","wgsProjectAccession":"JADEVD01"}}
{"accession":"GCA_019706035.1","assemblyInfo":{"assemblyLevel":"Chromosome","assemblyMethod":"MECAT v. 1.0","assemblyName":"IVFCAAS_Rs09_1.0","assemblyStatus":"current","assemblyType":"haploid","bioprojectAccession":"PRJNA646918","bioprojectLineage":[{"bioprojects":[{"accession":"PRJNA646918","title":"Pan-genome of Raphanus"}]}],"biosample":{"accession":"SAMN15573958","attributes":[{"name":"isolate","value":"RS09"},{"name":"isolation_source","value":"collected from wild"},{"name":"dev_stage","value":"Rosette stage"},{"name":"geo_loc_name","value":"Slovakia"},{"name":"tissue","value":"leaf"},{"name":"sub_species","value":"raphanistrum"}],"bioprojects":[{"accession":"PRJNA646918"}],"description":{"comment":"a wild radish collected from Slovakia","organism":{"organismName":"Raphanus raphanistrum subsp. raphanistrum","taxId":109997},"title":"Plant sample from Raphanus raphanistrum subsp. raphanistrum"},"devStage":"Rosette stage","geoLocName":"Slovakia","isolate":"RS09","isolationSource":"collected from wild","lastUpdated":"2021-08-24T00:40:09.907","models":["Plant"],"owner":{"contacts":[{}],"name":"Institiute of Vegetables and Flowers, Chinese Acadmy of Agricultural Science"},"package":"Plant.1.0","publicationDate":"2021-08-24T00:40:09.907","sampleIds":[{"label":"Sample name","value":"RS09"}],"status":{"status":"live","when":"2021-08-24T00:40:09.907"},"subSpecies":"raphanistrum","submissionDate":"2020-07-17T22:58:05.143","tissue":"leaf"},"blastUrl":"https://blast.ncbi.nlm.nih.gov/Blast.cgi?PAGE_TYPE=BlastSearch&PROG_DEF=blastn&BLAST_SPEC=GDH_GCA_019706035.1","refseqCategory":"representative genome","releaseDate":"2021-08-25","sequencingTech":"PacBio RSII; Illumina HiSeq X Ten","submitter":"Institiute of Vegetables and Flowers, Chinese Acadmy of Agricultural Science"},"assemblyStats":{"contigL50":14,"contigN50":7764070,"gcCount":"153634544","gcPercent":36.5,"genomeCoverage":"173.0x","numberOfComponentSequences":45,"numberOfContigs":818,"numberOfScaffolds":45,"scaffoldL50":4,"scaffoldN50":45553753,"totalNumberOfChromosomes":9,"totalSequenceLength":"421544425","totalUngappedLength":"420645426"},"currentAccession":"GCA_019706035.1","organism":{"infraspecificNames":{"isolate":"RS09"},"organismName":"Raphanus raphanistrum subsp. raphanistrum","taxId":109997},"sourceDatabase":"SOURCE_DATABASE_GENBANK","wgsInfo":{"masterWgsUrl":"https://www.ncbi.nlm.nih.gov/nuccore/JACZFZ000000000.1","wgsContigsUrl":"https://www.ncbi.nlm.nih.gov/Traces/wgs/JACZFZ01","wgsProjectAccession":"JACZFZ01"}}
{"accession":"GCA_019739055.1","assemblyInfo":{"assemblyLevel":"Scaffold","assemblyMethod":"FALCON-Unzip v. 2020","assemblyName":"v1","assemblyStatus":"current","assemblyType":"haploid","bioprojectAccession":"PRJNA690087","bioprojectLineage":[{"bioprojects":[{"accession":"PRJNA690087","title":"Passiflora organensis isolate:Porg-sp-001 Genome sequencing and assembly"}]}],"biosample":{"accession":"SAMN17228575","attributes":[{"name":"isolate","value":"Porg-sp-001"},{"name":"dev_stage","value":"new"},{"name":"geo_loc_name","value":"Brazil"},{"name":"tissue","value":"Leaves"}],"bioprojects":[{"accession":"PRJNA690087"}],"description":{"organism":{"organismName":"Passiflora organensis","taxId":159434},"title":"Plant sample from Passiflora organensis"},"devStage":"new","geoLocName":"Brazil","isolate":"Porg-sp-001","lastUpdated":"2021-08-25T18:39:06.930","models":["Plant"],"owner":{"contacts":[{}],"name":"UNESP-FCAV"},"package":"Plant.1.0","publicationDate":"2021-08-25T18:39:06.930","sampleIds":[{"label":"Sample name","value":"Porga v1"}],"status":{"status":"live","when":"2021-08-25T18:39:06.930"},"submissionDate":"2021-01-06T13:33:06.017","tissue":"Leaves"},"blastUrl":"https://blast.ncbi.nlm.nih.gov/Blast.cgi?PAGE_TYPE=BlastSearch&PROG_DEF=blastn&BLAST_SPEC=GDH_GCA_019739055.1","refseqCategory":"representative genome","releaseDate":"2021-08-24","sequencingTech":"PacBio Sequel","submitter":"UNESP-FCAV"},"assemblyStats":{"contigL50":27,"contigN50":2367672,"gcCount":"99303688","gcPercent":38.5,"genomeCoverage":"80.0x","numberOfComponentSequences":360,"numberOfContigs":488,"numberOfScaffolds":360,"scaffoldL50":9,"scaffoldN50":8258683,"totalSequenceLength":"259301974","totalUngappedLength":"259205273"},"currentAccession":"GCA_019739055.1","organism":{"infraspecificNames":{"isolate":"Porg-sp-001"},"organismName":"Passiflora organensis","taxId":159434},"sourceDatabase":"SOURCE_DATABASE_GENBANK","wgsInfo":{"masterWgsUrl":"https://www.ncbi.nlm.nih.gov/nuccore/JAEPBF000000000.1","wgsContigsUrl":"https://www.ncbi.nlm.nih.gov/Traces/wgs/JAEPBF01","wgsProjectAccession":"JAEPBF01"}}
{"accession":"GCA_019776745.2","annotationInfo":{"name":"Annotation submitted by Chinese academy of agriculture sciences","provider":"Chinese academy of agriculture sciences","releaseDate":"2022-01-25","stats":{"geneCounts":{"proteinCoding":44770,"total":44770}}},"assemblyInfo":{"assemblyLevel":"Chromosome","assemblyMethod":"WTDBG v. 2.5","assemblyName":"Ta-2021","assemblyStatus":"current","assemblyType":"haploid","bioprojectAccession":"PRJNA730337","bioprojectLineage":[{"bioprojects":[{"accession":"PRJNA730337","title":"Taxus chinensis Genome sequencing and assembly"}]}],"biosample":{"accession":"SAMN19228971","attributes":[{"name":"isolate","value":"Ta-2019"},{"name":"dev_stage","value":"mature"},{"name":"geo_loc_name","value":"China: Liuyang Region, Changsha City, Hunan Province"},{"name":"tissue","value":"Leaf"},{"name":"isolation_source","value":"not collected"},{"name":"sex","value":"female"}],"bioprojects":[{"accession":"PRJNA730337"}],"description":{"organism":{"organismName":"Taxus chinensis","taxId":29808},"title":"Plant sample from Taxus chinensis"},"devStage":"mature","geoLocName":"China: Liuyang Region, Changsha City, Hunan Province","isolate":"Ta-2019","isolationSource":"not collected","lastUpdated":"2021-06-28T08:36:42.463","models":["Plant"],"owner":{"contacts":[{}],"name":"Chinese academy of agriculture sciences"},"package":"Plant.1.0","publicationDate":"2021-06-09T00:00:00.000","sampleIds":[{"label":"Sample name","value":"Taxus chinensis"}],"sex":"female","status":{"status":"live","when":"2021-06-09T00:50:07.487"},"submissionDate":"2021-05-16T22:13:05.590","tissue":"Leaf"},"blastUrl":"https://blast.ncbi.nlm.nih.gov/Blast.cgi?PAGE_TYPE=BlastSearch&PROG_DEF=blastn&BLAST_SPEC=GDH_GCA_019776745.2","refseqCategory":"representative genome","releaseDate":"2022-01-26","sequencingTech":"PacBio Sequel","submitter":"Chinese academy of agriculture sciences"},"assemblyStats":{"contigL50":1202,"contigN50":2434892,"gcCount":"3763034962","gcPercent":37.0,"genomeCoverage":"35.0x","numberOfComponentSequences":3813,"numberOfContigs":15900,"numberOfScaffolds":3813,"scaffoldL50":6,"scaffoldN50":903737476,"totalNumberOfChromosomes":12,"totalSequenceLength":"10237952243","totalUngappedLength":"10232176138"},"currentAccession":"GCA_019776745.2","organism":{"commonName":"Chinese yew","infraspecificNames":{"isolate":"Ta-2019","sex":"female"},"organismName":"Taxus chinensis","taxId":29808},"sourceDatabase":"SOURCE_DATABASE_GENBANK","wgsInfo":{"masterWgsUrl":"https://www.ncbi.nlm.nih.gov/nuccore/JAHRHJ000000000.2","wgsContigsUrl":"https://www.ncbi.nlm.nih.gov/Traces/wgs/JAHRHJ02","wgsProjectAccession":"JAHRHJ02"}}
{"accession":"GCA_019914945.1","assemblyInfo":{"assemblyLevel":"Chromosome","assemblyMethod":"minimap2/miniasm/racon/pilon v. 0.3-r179","assemblyName":"TyphaL0001","assemblyStatus":"current","assemblyType":"haploid","bioprojectAccession":"PRJNA622838","bioprojectLineage":[{"bioprojects":[{"accession":"PRJNA622838","title":"Typha domingensis isolate:D0008 Genome sequencing and assembly"}]}],"biosample":{"accession":"SAMN14540032","attributes":[{"name":"isolate","value":"L0001"},{"name":"dev_stage","value":"vegetative"},{"name":"geo_loc_name","value":"USA: PA"},{"name":"tissue","value":"leaf"},{"name":"biomaterial_provider","value":"The Salk Typha Collection"},{"name":"collection_date","value":"2018-12-05"},{"name":"lat_lon","value":"40.768053 N 77.755836 W"}],"biomaterialProvider":"The Salk Typha Collection","bioprojects":[{"accession":"PRJNA622838"}],"collectionDate":"2018-12-05","description":{"organism":{"organismName":"Typha latifolia","taxId":4733},"title":"Plant sample from Typha latifolia"},"devStage":"vegetative","geoLocName":"USA: PA","isolate":"L0001","lastUpdated":"2021-04-04T00:50:09.853","latLon":"40.768053 N 77.755836 W","models":["Plant"],"owner":{"contacts":[{}],"name":"Salk Institute for Biological Studies"},"package":"Plant.1.0","publicationDate":"2021-04-04T00:50:09.853","sampleIds":[{"label":"Sample name","value":"TyphaL0001"}],"status":{"status":"live","when":"2021-04-04T00:50:09.853"},"submissionDate":"2020-04-04T22:31:05.940","tissue":"leaf"},"blastUrl":"https://blast.ncbi.nlm.nih.gov/Blast.cgi?PAGE_TYPE=BlastSearch&PROG_DEF=blastn&BLAST_SPEC=GDH_GCA_019914945.1","refseqCategory":"representative genome","releaseDate":"2021-09-09","sequencingTech":"Oxford Nanopore PromethION; Illumina NovaSeq","submitter":"Salk Institute for Biological Studies"},"assemblyStats":{"contigL50":11,"contigN50":7014651,"gcCount":"80698920","gcPercent":37.5,"genomeCoverage":"60.0x","numberOfComponentSequences":76,"numberOfContigs":132,"numberOfOrganelles":1,"numberOfScaffolds":76,"scaffoldL50":6,"scaffoldN50":14472745,"totalNumberOfChromosomes":15,"totalSequenceLength":"213848072","totalUngappedLength":"213820072"},"currentAccession":"GCA_019914945.1","organelleInfo":[{"description":"Mitochondrion","submitter":"Salk Institute for Biological Studies"}],"organism":{"commonName":"common cattail","infraspecificNames":{"isolate":"L0001"},"organismName":"Typha latifolia","taxId":4733},"sourceDatabase":"SOURCE_DATABASE_GENBANK","wgsInfo":{"masterWgsUrl":"https://www.ncbi.nlm.nih.gov/nuccore/JAAWWQ000000000.1","wgsContigsUrl":"https://www.ncbi.nlm.nih.gov/Traces/wgs/JAAWWQ01","wgsProjectAccession":"JAAWWQ01"}}
{"accession":"GCA_019916065.1","assemblyInfo":{"assemblyLevel":"Chromosome","assemblyMethod":"FALCON v. 1.8.2; FALCON-Unzip v. 1.8.2","assemblyName":"ASM1991606v1","assemblyStatus":"current","assemblyType":"haploid","bioprojectAccession":"PRJNA729422","bioprojectLineage":[{"bioprojects":[{"accession":"PRJNA729422","title":"Vitellaria paradoxa isolate:KA01 Genome raw Pacbio data"}]}],"biosample":{"accession":"SAMN19116135","attributes":[{"name":"isolate","value":"KA01"},{"name":"dev_stage","value":"mature stage"},{"name":"geo_loc_name","value":"Ghana"},{"name":"tissue","value":"young leaves"}],"bioprojects":[{"accession":"PRJNA729422"}],"description":{"organism":{"organismName":"Vitellaria paradoxa","taxId":292385},"title":"genome assembly of Vitellaria paradoxa"},"devStage":"mature stage","geoLocName":"Ghana","isolate":"KA01","lastUpdated":"2021-08-27T13:03:02.009","models":["Plant"],"owner":{"contacts":[{}],"name":"Ghent university"},"package":"Plant.1.0","publicationDate":"2021-08-27T00:00:00.000","sampleIds":[{"label":"Sample name","value":"KA01_genome_assembly"}],"status":{"status":"live","when":"2021-08-27T13:03:02.009"},"submissionDate":"2021-05-12T11:13:05.040","tissue":"young leaves"},"blastUrl":"https://blast.ncbi.nlm.nih.gov/Blast.cgi?PAGE_TYPE=BlastSearch&PROG_DEF=blastn&BLAST_SPEC=GDH_GCA_019916065.1","refseqCategory":"representative genome","releaseDate":"2021-09-09","sequencingTech":"PacBio Sequel","submitter":"Ghent university"},"assemblyStats":{"contigL50":90,"contigN50":2390495,"gcCount":"219776426","gcPercent":33.0,"genomeCoverage":"243.0x","numberOfComponentSequences":109,"numberOfContigs":592,"numberOfScaffolds":109,"scaffoldL50":6,"scaffoldN50":55380075,"totalNumberOfChromosomes":12,"totalSequenceLength":"667213145","totalUngappedLength":"667164845"},"currentAccession":"GCA_019916065.1","organism":{"commonName":"shea-buttertree","infraspecificNames":{"isolate":"KA01"},"organismName":"Vitellaria paradoxa","taxId":292385},"sourceDatabase":"SOURCE_DATABASE_GENBANK","wgsInfo":{"masterWgsUrl":"https://www.ncbi.nlm.nih.gov/nuccore/JAINTL000000000.1","wgsContigsUrl":"https://www.ncbi.nlm.nih.gov/Traces/wgs/JAINTL01","wgsProjectAccession":"JAINTL01"}}
{"accession":"GCA_019925245.2","assemblyInfo":{"assemblyLevel":"Contig","assemblyMethod":"Canu v. MARCH-2020","assemblyName":"MQ-UA-ANU_Oaus-KR_2.0","assemblyStatus":"current","assemblyType":"haploid","bioprojectAccession":"PRJNA743927","bioprojectLineage":[{"bioprojects":[{"accession":"PRJNA743927","title":"Oryza australiensis genome sequencing"}]}],"biosample":{"accession":"SAMN20286317","attributes":[{"name":"isolate","value":"KR-Keep River_1"},{"name":"dev_stage","value":"5-leaf stage"},{"name":"geo_loc_name","value":"Australia: Kununurra"},{"name":"tissue","value":"leaf"},{"name":"Name","value":"derived-from"},{"name":"Value","value":"This BioSample represents SAMN20063620, SAMN20063621 and SAMN20063622"}],"bioprojects":[{"accession":"PRJNA743927"}],"description":{"organism":{"organismName":"Oryza australiensis","taxId":4532},"title":"Oaustraliensis-keepriver_1_2_3_SQK-LSK109_ONT"},"devStage":"5-leaf stage","geoLocName":"Australia: Kununurra","isolate":"KR-Keep River_1","lastUpdated":"2021-09-11T18:40:01.833","models":["Plant"],"owner":{"contacts":[{}],"name":"University of Adelaide"},"package":"Plant.1.0","publicationDate":"2021-09-11T18:40:01.833","sampleIds":[{"label":"Sample name","value":"Oaustraliensis-keepriver_1_2_3_SQK-LSK109_ONT"}],"status":{"status":"live","when":"2021-09-11T18:40:01.833"},"submissionDate":"2021-07-16T18:39:04.490","tissue":"leaf"},"blastUrl":"https://blast.ncbi.nlm.nih.gov/Blast.cgi?PAGE_TYPE=BlastSearch&PROG_DEF=blastn&BLAST_SPEC=GDH_GCA_019925245.2","refseqCategory":"representative genome","releaseDate":"2022-06-06","sequencingTech":"Oxford Nanopore MinION","submitter":"University of Adelaide"},"assemblyStats":{"contigL50":83,"contigN50":2690911,"gcCount":"386369743","gcPercent":45.0,"genomeCoverage":"38.0x","numberOfComponentSequences":850,"numberOfContigs":850,"totalSequenceLength":"858859173","totalUngappedLength":"858859173"},"currentAccession":"GCA_019925245.2","organism":{"infraspecificNames":{"isolate":"KR-Keep River_1"},"organismName":"Oryza australiensis","taxId":4532},"sourceDatabase":"SOURCE_DATABASE_GENBANK","wgsInfo":{"masterWgsUrl":"https://www.ncbi.nlm.nih.gov/nuccore/JAIFGZ000000000.2","wgsContigsUrl":"https://www.ncbi.nlm.nih.gov/Traces/wgs/JAIFGZ02","wgsProjectAccession":"JAIFGZ02"}}
{"accession":"GCA_020138205.1","assemblyInfo":{"assemblyLevel":"Contig","assemblyMethod":"SPAdes v. 3.11.1","assemblyName":"ASM2013820v1","assemblyStatus":"current","assemblyType":"haploid","bioprojectAccession":"PRJNA721794","bioprojectLineage":[{"bioprojects":[{"accession":"PRJNA721794","title":"Development of microsatellite marker in Tilia amurensis by next-generation sequencing"}]}],"biosample":{"accession":"SAMN18738988","attributes":[{"name":"isolate","value":"SWC-2021"},{"name":"dev_stage","value":"adult"},{"name":"geo_loc_name","value":"South Korea"},{"name":"tissue","value":"leaf"}],"bioprojects":[{"accession":"PRJNA721794"}],"description":{"organism":{"organismName":"Tilia amurensis","taxId":1522114},"title":"Plant sample from Tilia amurensis"},"devStage":"adult","geoLocName":"South Korea","isolate":"SWC-2021","lastUpdated":"2021-08-13T10:30:13.425","models":["Plant"],"owner":{"contacts":[{}],"name":"National Institute of Forest Science"},"package":"Plant.1.0","publicationDate":"2021-04-14T00:00:00.000","sampleIds":[{"label":"Sample name","value":"Tilia amurensis"},{"db":"SRA","value":"SRS8700301"}],"status":{"status":"live","when":"2021-04-14T00:09:06.448"},"submissionDate":"2021-04-14T00:09:06.446","tissue":"leaf"},"blastUrl":"https://blast.ncbi.nlm.nih.gov/Blast.cgi?PAGE_TYPE=BlastSearch&PROG_DEF=blastn&BLAST_SPEC=GDH_GCA_020138205.1","refseqCategory":"representative genome","releaseDate":"2021-09-24","sequencingTech":"454","submitter":"National Institute of Forest Science"},"assemblyStats":{"contigL50":5506,"contigN50":802,"gcCount":"4454670","gcPercent":35.0,"genomeCoverage":"8.0x","numberOfComponentSequences":15627,"numberOfContigs":15627,"totalSequenceLength":"12693684","totalUngappedLength":"12693684"},"currentAccession":"GCA_020138205.1","organism":{"infraspecificNames":{"isolate":"SWC-2021"},"organismName":"Tilia amurensis","taxId":1522114},"sourceDatabase":"SOURCE_DATABASE_GENBANK","wgsInfo":{"masterWgsUrl":"https://www.ncbi.nlm.nih.gov/nuccore/JAIFZL000000000.1","wgsContigsUrl":"https://www.ncbi.nlm.nih.gov/Traces/wgs/JAIFZL01","wgsProjectAccession":"JAIFZL01"}}
{"accession":"GCA_020205505.1","assemblyInfo":{"assemblyLevel":"Chromosome","assemblyMethod":"FALCON v. DEC-2019","assemblyName":"ASM2020550v1","assemblyStatus":"current","assemblyType":"haploid","bioprojectAccession":"PRJNA752920","bioprojectLineage":[{"bioprojects":[{"accession":"PRJNA752920","title":"Panax stipuleanatus;Panax ginseng;Panax quiquefolium;Panax japonicus Genome sequencing and assembly"}]}],"biosample":{"accession":"SAMN20855173","age":"missing","attributes":[{"name":"isolate","value":"WZH-0003"},{"name":"cultivar","value":"missing"},{"name":"ecotype","value":"missing"},{"name":"age","value":"missing"},{"name":"dev_stage","value":"missing"},{"name":"geo_loc_name","value":"missing"},{"name":"tissue","value":"leaf"}],"bioprojects":[{"accession":"PRJNA752920"}],"cultivar":"missing","description":{"comment":"genome sequences and annotations","organism":{"organismName":"Panax japonicus","taxId":44685},"title":"Plant sample from Panax japonicus"},"devStage":"missing","ecotype":"missing","geoLocName":"missing","isolate":"WZH-0003","lastUpdated":"2021-09-23T21:27:48.920","models":["Plant"],"owner":{"contacts":[{}],"name":"Jilin Agricultural University"},"package":"Plant.1.0","publicationDate":"2021-08-18T00:00:00.000","sampleIds":[{"label":"Sample name","value":"Panax japonicus 03"},{"db":"SRA","value":"SRS10296244"}],"status":{"status":"live","when":"2021-08-18T23:46:05.888"},"submissionDate":"2021-08-18T23:46:05.887","tissue":"leaf"},"blastUrl":"https://blast.ncbi.nlm.nih.gov/Blast.cgi?PAGE_TYPE=BlastSearch&PROG_DEF=blastn&BLAST_SPEC=GDH_GCA_020205505.1","refseqCategory":"representative genome","releaseDate":"2021-10-04","sequencingTech":"PacBio","submitter":"Fudan university"},"assemblyStats":{"contigL50":513,"contigN50":1106822,"gcCount":"686662501","gcPercent":34.0,"genomeCoverage":"111.0x","numberOfComponentSequences":1507,"numberOfContigs":4096,"numberOfScaffolds":1507,"scaffoldL50":12,"scaffoldN50":78398967,"totalNumberOfChromosomes":24,"totalSequenceLength":"2028856204","totalUngappedLength":"2023522727"},"currentAccession":"GCA_020205505.1","organism":{"commonName":"Japanese ginseng","infraspecificNames":{"isolate":"WZH-0003"},"organismName":"Panax japonicus","taxId":44685},"sourceDatabase":"SOURCE_DATABASE_GENBANK","wgsInfo":{"masterWgsUrl":"https://www.ncbi.nlm.nih.gov/nuccore/JAINUV000000000.1","wgsContigsUrl":"https://www.ncbi.nlm.nih.gov/Traces/wgs/JAINUV01","wgsProjectAccession":"JAINUV01"}}
{"accession":"GCA_020205555.1","assemblyInfo":{"assemblyLevel":"Chromosome","assemblyMethod":"FALCON v. DEC-2019","assemblyName":"ASM2020555v1","assemblyStatus":"current","assemblyType":"haploid","bioprojectAccession":"PRJNA752920","bioprojectLineage":[{"bioprojects":[{"accession":"PRJNA752920","title":"Panax stipuleanatus;Panax ginseng;Panax quiquefolium;Panax japonicus Genome sequencing and assembly"}]}],"biosample":{"accession":"SAMN20855167","age":"missing","attributes":[{"name":"isolate","value":"WZH-0001"},{"name":"cultivar","value":"missing"},{"name":"ecotype","value":"missing"},{"name":"age","value":"missing"},{"name":"dev_stage","value":"missing"},{"name":"geo_loc_name","value":"missing"},{"name":"tissue","value":"leaf"}],"bioprojects":[{"accession":"PRJNA752920"}],"cultivar":"missing","description":{"comment":"genome sequences and annotations","organism":{"organismName":"Panax stipuleanatus","taxId":44682},"title":"Plant sample from Panax stipuleanatus"},"devStage":"missing","ecotype":"missing","geoLocName":"missing","isolate":"WZH-0001","lastUpdated":"2021-09-23T08:10:29.207","models":["Plant"],"owner":{"contacts":[{}],"name":"Jilin Agricultural University"},"package":"Plant.1.0","publicationDate":"2021-08-18T00:00:00.000","sampleIds":[{"label":"Sample name","value":"Panax stipuleanatus 01"},{"db":"SRA","value":"SRS10279095"}],"status":{"status":"live","when":"2021-08-18T23:40:08.600"},"submissionDate":"2021-08-18T23:40:08.600","tissue":"leaf"},"blastUrl":"https://blast.ncbi.nlm.nih.gov/Blast.cgi?PAGE_TYPE=BlastSearch&PROG_DEF=blastn&BLAST_SPEC=GDH_GCA_020205555.1","refseqCategory":"representative genome","releaseDate":"2021-10-04","sequencingTech":"PacBio","submitter":"Fudan university"},"assemblyStats":{"contigL50":230,"contigN50":2527791,"gcCount":"691817934","gcPercent":35.0,"genomeCoverage":"101.0x","numberOfComponentSequences":3092,"numberOfContigs":5328,"numberOfScaffolds":3092,"scaffoldL50":7,"scaffoldN50":142536756,"totalNumberOfChromosomes":12,"totalSequenceLength":"1965478827","totalUngappedLength":"1963585070"},"currentAccession":"GCA_020205555.1","organism":{"infraspecificNames":{"isolate":"WZH-0001"},"organismName":"Panax stipuleanatus","taxId":44682},"sourceDatabase":"SOURCE_DATABASE_GENBANK","wgsInfo":{"masterWgsUrl":"https://www.ncbi.nlm.nih.gov/nuccore/JAINUT000000000.1","wgsContigsUrl":"https://www.ncbi.nlm.nih.gov/Traces/wgs/JAINUT01","wgsProjectAccession":"JAINUT01"}}
{"accession":"GCA_020205605.1","assemblyInfo":{"assemblyLevel":"Chromosome","assemblyMethod":"WTDBG2 v. DEC-2020","assemblyName":"ASM2020560v1","assemblyStatus":"current","assemblyType":"haploid","bioprojectAccession":"PRJNA752920","bioprojectLineage":[{"bioprojects":[{"accession":"PRJNA752920","title":"Panax stipuleanatus;Panax ginseng;Panax quiquefolium;Panax japonicus Genome sequencing and assembly"}]}],"biosample":{"accession":"SAMN20855168","age":"missing","attributes":[{"name":"isolate","value":"WZH-0002"},{"name":"cultivar","value":"missing"},{"name":"ecotype","value":"missing"},{"name":"age","value":"missing"},{"name":"dev_stage","value":"missing"},{"name":"geo_loc_name","value":"missing"},{"name":"tissue","value":"leaf"}],"bioprojects":[{"accession":"PRJNA752920"}],"cultivar":"missing","description":{"comment":"genome sequences and annotations","organism":{"organismName":"Panax ginseng","taxId":4054},"title":"Plant sample from Panax ginseng"},"devStage":"missing","ecotype":"missing","geoLocName":"missing","isolate":"WZH-0002","lastUpdated":"2021-09-23T21:24:22.740","models":["Plant"],"owner":{"contacts":[{}],"name":"Jilin Agricultural University"},"package":"Plant.1.0","publicationDate":"2021-08-18T00:00:00.000","sampleIds":[{"label":"Sample name","value":"Panax ginseng 02"},{"db":"SRA","value":"SRS10296134"}],"status":{"status":"live","when":"2021-08-18T23:43:04.841"},"submissionDate":"2021-08-18T23:43:04.840","tissue":"leaf"},"blastUrl":"https://blast.ncbi.nlm.nih.gov/Blast.cgi?PAGE_TYPE=BlastSearch&PROG_DEF=blastn&BLAST_SPEC=GDH_GCA_020205605.1","refseqCategory":"representative genome","releaseDate":"2021-10-04","sequencingTech":"Oxford Nanopore","submitter":"Fudan university"},"assemblyStats":{"contigL50":83,"contigN50":12806410,"gcCount":"1149006537","gcPercent":34.0,"genomeCoverage":"77.0x","numberOfComponentSequences":97,"numberOfContigs":1019,"numberOfScaffolds":97,"scaffoldL50":11,"scaffoldN50":143450974,"totalNumberOfChromosomes":24,"totalSequenceLength":"3355148547","totalUngappedLength":"3354901370"},"currentAccession":"GCA_020205605.1","organism":{"commonName":"jinsão","infraspecificNames":{"isolate":"WZH-0002"},"organismName":"Panax ginseng","taxId":4054},"sourceDatabase":"SOURCE_DATABASE_GENBANK","wgsInfo":{"masterWgsUrl":"https://www.ncbi.nlm.nih.gov/nuccore/JAINUU000000000.1","wgsContigsUrl":"https://www.ncbi.nlm.nih.gov/Traces/wgs/JAINUU01","wgsProjectAccession":"JAINUU01"}}
{"accession":"GCA_020205615.1","assemblyInfo":{"assemblyLevel":"Chromosome","assemblyMethod":"Smartdenovo v. Jun-2020","assemblyName":"ASM2020561v1","assemblyStatus":"current","assemblyType":"haploid","bioprojectAccession":"PRJNA752920","bioprojectLineage":[{"bioprojects":[{"accession":"PRJNA752920","title":"Panax stipuleanatus;Panax ginseng;Panax quiquefolium;Panax japonicus Genome sequencing and assembly"}]}],"biosample":{"accession":"SAMN20855195","age":"missing","attributes":[{"name":"isolate","value":"WZH-0004"},{"name":"cultivar","value":"missing"},{"name":"ecotype","value":"missing"},{"name":"age","value":"missing"},{"name":"dev_stage","value":"missing"},{"name":"geo_loc_name","value":"missing"},{"name":"tissue","value":"leaf"}],"bioprojects":[{"accession":"PRJNA752920"}],"cultivar":"missing","description":{"comment":"genome sequences and annotations","organism":{"organismName":"Panax quinquefolius","taxId":44588},"title":"Plant sample from Panax quinquefolius"},"devStage":"missing","ecotype":"missing","geoLocName":"missing","isolate":"WZH-0004","lastUpdated":"2021-09-23T21:30:15.843","models":["Plant"],"owner":{"contacts":[{}],"name":"Jilin Agricultural University"},"package":"Plant.1.0","publicationDate":"2021-08-18T00:00:00.000","sampleIds":[{"label":"Sample name","value":"Panax quinquefolius 04"},{"db":"SRA","value":"SRS10296246"}],"status":{"status":"live","when":"2021-08-18T23:56:04.646"},"submissionDate":"2021-08-18T23:56:04.643","tissue":"leaf"},"blastUrl":"https://blast.ncbi.nlm.nih.gov/Blast.cgi?PAGE_TYPE=BlastSearch&PROG_DEF=blastn&BLAST_SPEC=GDH_GCA_020205615.1","refseqCategory":"representative genome","releaseDate":"2021-10-04","sequencingTech":"Oxford Nanopore","submitter":"Fudan university"},"assemblyStats":{"contigL50":1225,"contigN50":863392,"gcCount":"1215923083","gcPercent":34.0,"genomeCoverage":"70.0x","numberOfComponentSequences":821,"numberOfContigs":6765,"numberOfScaffolds":821,"scaffoldL50":12,"scaffoldN50":138596423,"totalNumberOfChromosomes":24,"totalSequenceLength":"3565323611","totalUngappedLength":"3564648656"},"currentAccession":"GCA_020205615.1","organism":{"infraspecificNames":{"isolate":"WZH-0004"},"organismName":"Panax quinquefolius","taxId":44588},"sourceDatabase":"SOURCE_DATABASE_GENBANK","wgsInfo":{"masterWgsUrl":"https://www.ncbi.nlm.nih.gov/nuccore/JAINUW000000000.1","wgsContigsUrl":"https://www.ncbi.nlm.nih.gov/Traces/wgs/JAINUW01","wgsProjectAccession":"JAINUW01"}}
{"accession":"GCA_020226215.1","assemblyInfo":{"assemblyLevel":"Chromosome","assemblyMethod":"FALCON v. 0.3.0","assemblyName":"CAF_Sgla_1.0","assemblyStatus":"current","assemblyType":"haploid","bioprojectAccession":"PRJNA747876","bioprojectLineage":[{"bioprojects":[{"accession":"PRJNA747876","title":"Sindora glabra Genome sequencing and assembly"}]}],"biosample":{"accession":"SAMN20299044","age":"young tree","attributes":[{"name":"ecotype","value":"Hainan"},{"name":"age","value":"young tree"},{"name":"geo_loc_name","value":"China: Research Institute of Topical Foresry, CAF, Guangzhou"},{"name":"tissue","value":"Leaf"}],"bioprojects":[{"accession":"PRJNA747876"}],"description":{"organism":{"organismName":"Sindora glabra","taxId":2590455},"title":"Plant sample from Sindora glabra"},"ecotype":"Hainan","geoLocName":"China: Research Institute of Topical Foresry, CAF, Guangzhou","lastUpdated":"2021-10-06T18:39:58.203","models":["Plant"],"owner":{"contacts":[{}],"name":"Chinese Academy of Forestry"},"package":"Plant.1.0","publicationDate":"2021-10-06T18:39:58.203","sampleIds":[{"label":"Sample name","value":"Sindora glabra genome"}],"status":{"status":"live","when":"2021-10-06T18:39:58.203"},"submissionDate":"2021-07-19T05:44:05.457","tissue":"Leaf"},"blastUrl":"https://blast.ncbi.nlm.nih.gov/Blast.cgi?PAGE_TYPE=BlastSearch&PROG_DEF=blastn&BLAST_SPEC=GDH_GCA_020226215.1","refseqCategory":"representative genome","releaseDate":"2021-10-05","sequencingTech":"PacBio Sequel","submitter":"Chinese Academy of Forestry"},"assemblyStats":{"contigL50":272,"contigN50":1241048,"gcCount":"312017547","gcPercent":28.0,"genomeCoverage":"161.0x","numberOfComponentSequences":361,"numberOfContigs":1506,"numberOfScaffolds":361,"scaffoldL50":6,"scaffoldN50":84872623,"totalNumberOfChromosomes":12,"totalSequenceLength":"1113920175","totalUngappedLength":"1113791914"},"currentAccession":"GCA_020226215.1","organism":{"infraspecificNames":{"ecotype":"Hainan"},"organismName":"Sindora glabra","taxId":2590455},"sourceDatabase":"SOURCE_DATABASE_GENBANK","wgsInfo":{"masterWgsUrl":"https://www.ncbi.nlm.nih.gov/nuccore/JAIUCU000000000.1","wgsContigsUrl":"https://www.ncbi.nlm.nih.gov/Traces/wgs/JAIUCU01","wgsProjectAccession":"JAIUCU01"}}
{"accession":"GCA_020226225.1","assemblyInfo":{"assemblyLevel":"Chromosome","assemblyMethod":"FALCON v. 0.4","assemblyName":"ST_assembly","assemblyStatus":"current","assemblyType":"haploid","bioprojectAccession":"PRJNA655343","bioprojectLineage":[{"bioprojects":[{"accession":"PRJNA655343","title":"Genome assemblies of five Prunus species and GWASs for key agronomic traits in peach"}]}],"biosample":{"accession":"SAMN15733324","age":"not collected","attributes":[{"name":"cultivar","value":"ST"},{"name":"age","value":"not collected"},{"name":"geo_loc_name","value":"China: Tai-an,Shandong"},{"name":"tissue","value":"Leaf"}],"bioprojects":[{"accession":"PRJNA655343"}],"cultivar":"ST","description":{"organism":{"organismName":"Prunus davidiana","taxId":151430},"title":"Plant sample from Prunus davidiana"},"geoLocName":"China: Tai-an,Shandong","lastUpdated":"2021-10-06T18:39:51.030","models":["Plant"],"owner":{"contacts":[{}],"name":"Shandong Agricultural University"},"package":"Plant.1.0","publicationDate":"2021-10-06T18:39:51.030","sampleIds":[{"label":"Sample name","value":"ST"},{"db":"SRA","value":"SRS7177996"}],"status":{"status":"live","when":"2021-10-06T18:39:51.030"},"submissionDate":"2020-08-05T03:14:06.547","tissue":"Leaf"},"blastUrl":"https://blast.ncbi.nlm.nih.gov/Blast.cgi?PAGE_TYPE=BlastSearch&PROG_DEF=blastn&BLAST_SPEC=GDH_GCA_020226225.1","refseqCategory":"representative genome","releaseDate":"2021-10-05","sequencingTech":"PacBio Sequel","submitter":"Shandong Agricultural University"},"assemblyStats":{"contigL50":46,"contigN50":1620494,"gcCount":"91590577","gcPercent":37.5,"genomeCoverage":"390.0x","numberOfComponentSequences":127,"numberOfContigs":295,"numberOfScaffolds":127,"scaffoldL50":4,"scaffoldN50":28110464,"totalNumberOfChromosomes":8,"totalSequenceLength":"243913910","totalUngappedLength":"243897110"},"currentAccession":"GCA_020226225.1","organism":{"commonName":"David's peach","infraspecificNames":{"cultivar":"ST"},"organismName":"Prunus davidiana","taxId":151430},"sourceDatabase":"SOURCE_DATABASE_GENBANK","wgsInfo":{"masterWgsUrl":"https://www.ncbi.nlm.nih.gov/nuccore/JACJUR000000000.1","wgsContigsUrl":"https://www.ncbi.nlm.nih.gov/Traces/wgs/JACJUR01","wgsProjectAccession":"JACJUR01"}}
{"accession":"GCA_020226265.1","assemblyInfo":{"assemblyLevel":"Chromosome","assemblyMethod":"FALCON v. 0.4","assemblyName":"GHT_assembly","assemblyStatus":"current","assemblyType":"haploid","bioprojectAccession":"PRJNA655343","bioprojectLineage":[{"bioprojects":[{"accession":"PRJNA655343","title":"Genome assemblies of five Prunus species and GWASs for key agronomic traits in peach"}]}],"biosample":{"accession":"SAMN15733323","age":"not collected","attributes":[{"name":"cultivar","value":"GHT"},{"name":"age","value":"not collected"},{"name":"geo_loc_name","value":"China: Tai-an,Shandong"},{"name":"tissue","value":"Leaf"}],"bioprojects":[{"accession":"PRJNA655343"}],"cultivar":"GHT","description":{"organism":{"organismName":"Prunus mira","taxId":151332},"title":"Plant sample from Prunus mira"},"geoLocName":"China: Tai-an,Shandong","lastUpdated":"2021-10-06T18:39:51.013","models":["Plant"],"owner":{"contacts":[{}],"name":"Shandong Agricultural University"},"package":"Plant.1.0","publicationDate":"2021-10-06T18:39:51.013","sampleIds":[{"label":"Sample name","value":"GHT"},{"db":"SRA","value":"SRS7177992"}],"status":{"status":"live","when":"2021-10-06T18:39:51.013"},"submissionDate":"2020-08-05T03:14:06.530","tissue":"Leaf"},"blastUrl":"https://blast.ncbi.nlm.nih.gov/Blast.cgi?PAGE_TYPE=BlastSearch&PROG_DEF=blastn&BLAST_SPEC=GDH_GCA_020226265.1","refseqCategory":"representative genome","releaseDate":"2021-10-05","sequencingTech":"PacBio Sequel","submitter":"Shandong Agricultural University"},"assemblyStats":{"contigL50":16,"contigN50":5041902,"gcCount":"89970905","gcPercent":37.5,"genomeCoverage":"520.0x","numberOfComponentSequences":49,"numberOfContigs":124,"numberOfScaffolds":49,"scaffoldL50":4,"scaffoldN50":27791798,"totalNumberOfChromosomes":8,"totalSequenceLength":"239885147","totalUngappedLength":"239877647"},"currentAccession":"GCA_020226265.1","organism":{"infraspecificNames":{"cultivar":"GHT"},"organismName":"Prunus mira","taxId":151332},"sourceDatabase":"SOURCE_DATABASE_GENBANK","wgsInfo":{"masterWgsUrl":"https://www.ncbi.nlm.nih.gov/nuccore/JACJFO000000000.1","wgsContigsUrl":"https://www.ncbi.nlm.nih.gov/Traces/wgs/JACJFO01","wgsProjectAccession":"JACJFO01"}}
{"accession":"GCA_020226455.1","assemblyInfo":{"assemblyLevel":"Chromosome","assemblyMethod":"FALCON v. 0.4","assemblyName":"ZGL_assembly","assemblyStatus":"current","assemblyType":"haploid","bioprojectAccession":"PRJNA655343","bioprojectLineage":[{"bioprojects":[{"accession":"PRJNA655343","title":"Genome assemblies of five Prunus species and GWASs for key agronomic traits in peach"}]}],"biosample":{"accession":"SAMN15733320","age":"not collected","attributes":[{"name":"cultivar","value":"ZGL"},{"name":"age","value":"not collected"},{"name":"geo_loc_name","value":"China: Tai-an,Shandong"},{"name":"tissue","value":"Leaf"}],"bioprojects":[{"accession":"PRJNA655343"}],"cultivar":"ZGL","description":{"organism":{"organismName":"Prunus salicina","taxId":88123},"title":"Plant sample from Prunus salicina"},"geoLocName":"China: Tai-an,Shandong","lastUpdated":"2021-10-06T18:39:51.000","models":["Plant"],"owner":{"contacts":[{}],"name":"Shandong Agricultural University"},"package":"Plant.1.0","publicationDate":"2021-10-06T18:39:51.000","sampleIds":[{"label":"Sample name","value":"ZGL"},{"db":"SRA","value":"SRS7177993"}],"status":{"status":"live","when":"2021-10-06T18:39:51.000"},"submissionDate":"2020-08-05T03:14:06.463","tissue":"Leaf"},"blastUrl":"https://blast.ncbi.nlm.nih.gov/Blast.cgi?PAGE_TYPE=BlastSearch&PROG_DEF=blastn&BLAST_SPEC=GDH_GCA_020226455.1","refseqCategory":"representative genome","releaseDate":"2021-10-05","sequencingTech":"PacBio Sequel","submitter":"Shandong Agricultural University"},"assemblyStats":{"contigL50":51,"contigN50":1539999,"gcCount":"100335428","gcPercent":37.5,"genomeCoverage":"480.0x","numberOfComponentSequences":110,"numberOfContigs":339,"numberOfScaffolds":110,"scaffoldL50":4,"scaffoldN50":30743302,"totalNumberOfChromosomes":8,"totalSequenceLength":"267139013","totalUngappedLength":"267116113"},"currentAccession":"GCA_020226455.1","organism":{"commonName":"su-momo","infraspecificNames":{"cultivar":"ZGL"},"organismName":"Prunus salicina","taxId":88123},"sourceDatabase":"SOURCE_DATABASE_GENBANK","wgsInfo":{"masterWgsUrl":"https://www.ncbi.nlm.nih.gov/nuccore/JACJUT000000000.1","wgsContigsUrl":"https://www.ncbi.nlm.nih.gov/Traces/wgs/JACJUT01","wgsProjectAccession":"JACJUT01"}}
{"accession":"GCA_020521455.1","assemblyInfo":{"assemblyLevel":"Contig","assemblyMethod":"falcon v. 1.8.1","assemblyName":"KWZ_r1.0","assemblyStatus":"current","assemblyType":"haploid","bioprojectAccession":"PRJDB12110","bioprojectLineage":[{"bioprojects":[{"accession":"PRJDB12110","title":"Genomes of early-blooming varieties of flowering cherry"}]}],"biosample":{"accession":"SAMD00396513","attributes":[{"name":"sample_name","value":"KawazuZakura"},{"name":"biomaterial_provider","value":"Kyoto Prefectural University"},{"name":"collection_date","value":"missing"},{"name":"cultivar","value":"Kawazu-zakura"},{"name":"env_broad_scale","value":"missing"},{"name":"env_local_scale","value":"missing"},{"name":"env_medium","value":"missing"},{"name":"estimated_size","value":"700 Mb"},{"name":"geo_loc_name","value":"missing"},{"name":"isol_growth_condt","value":"missing"},{"name":"lat_lon","value":"missing"},{"name":"num_replicons","value":"missing"},{"name":"ploidy","value":"Diploid"},{"name":"project_name","value":"Genomes of early-blooming varieties of flowering cherry"},{"name":"propagation","value":"missing"}],"biomaterialProvider":"Kyoto Prefectural University","collectionDate":"missing","cultivar":"Kawazu-zakura","description":{"comment":"Keywords: GSC:MIxS;MIGS:6.0","organism":{"organismName":"Prunus kanzakura","taxId":1813533},"title":"KawazuZakura"},"geoLocName":"missing","lastUpdated":"2024-06-02T08:41:37.443","latLon":"missing","models":["MIGS.eu"],"owner":{"name":"Kazusa DNA Research Institute"},"package":"MIGS.eu.6.0","projectName":"Genomes of early-blooming varieties of flowering cherry","publicationDate":"2021-09-13T00:00:00.000","sampleIds":[{"db":"SRA","value":"DRS204050"}],"sampleName":"KawazuZakura","status":{"status":"live","when":"2021-09-14T01:01:08.953"},"submissionDate":"2021-09-13T13:06:09.030"},"blastUrl":"https://blast.ncbi.nlm.nih.gov/Blast.cgi?PAGE_TYPE=BlastSearch&PROG_DEF=blastn&BLAST_SPEC=GDH_GCA_020521455.1","refseqCategory":"representative genome","releaseDate":"2021-09-13","sequencingTech":"Sequel","submitter":"Kazusa DNA Research Institute"},"assemblyStats":{"contigL50":106,"contigN50":1220495,"gcCount":"196612725","gcPercent":38.0,"genomeCoverage":"52.0x","numberOfComponentSequences":1544,"numberOfContigs":1544,"totalSequenceLength":"519843677","totalUngappedLength":"519843677"},"currentAccession":"GCA_020521455.1","organism":{"infraspecificNames":{"cultivar":"Kawazu-zakura"},"organismName":"Prunus kanzakura","taxId":1813533},"sourceDatabase":"SOURCE_DATABASE_GENBANK","wgsInfo":{"masterWgsUrl":"https://www.ncbi.nlm.nih.gov/nuccore/BPUM00000000.1","wgsContigsUrl":"https://www.ncbi.nlm.nih.gov/Traces/wgs/BPUM01","wgsProjectAccession":"BPUM01"}}
{"accession":"GCA_020521535.1","annotationInfo":{"name":"Annotation submitted by Forest Research Institute Malaysia (FRIM) & University of Zurich","provider":"Forest Research Institute Malaysia (FRIM) & University of Zurich","releaseDate":"2022-04-21","stats":{"geneCounts":{"other":1315,"proteinCoding":59248,"total":60563}}},"assemblyInfo":{"assemblyLevel":"Scaffold","assemblyMethod":"ALLPATHSLG v. 52488","assemblyName":"Sleprosula_assembly_01","assemblyStatus":"current","assemblyType":"haploid","bioprojectAccession":"PRJDB8161","bioprojectLineage":[{"bioprojects":[{"accession":"PRJDB8161","title":"Dipterocarp genome sequencing"}]}],"biosample":{"accession":"SAMD00167063","attributes":[{"name":"sample_name","value":"DNA_ID 214"},{"name":"biomaterial_provider","value":"Forest Research Institute Malaysia (FRIM)"},{"name":"collection_date","value":"2011-01-29"},{"name":"env_broad_scale","value":"tropical biome"},{"name":"env_local_scale","value":"lowland dipterocarp forest"},{"name":"env_medium","value":"leaf"},{"name":"estimated_size","value":"402 Mb"},{"name":"geo_loc_name","value":"Malaysia:Selangor"},{"name":"isol_growth_condt","value":"not applicable"},{"name":"isolate","value":"214"},{"name":"lat_lon","value":"3.2317 N 101.6300 E"},{"name":"locus_tag_prefix","value":"SLEP1"},{"name":"ploidy","value":"diploid"},{"name":"project_name","value":"Dipterocarp genome sequencing"}],"biomaterialProvider":"Forest Research Institute Malaysia (FRIM)","bioprojects":[{"accession":"PRJDB8161"}],"collectionDate":"2011-01-29","description":{"comment":"Keywords: GSC:MIxS;MIGS:6.0","organism":{"organismName":"Rubroshorea leprosula","taxId":152421},"title":"Shorea leprosula 214"},"geoLocName":"Malaysia:Selangor","isolate":"214","lastUpdated":"2024-06-02T03:02:34.547","latLon":"3.2317 N 101.6300 E","models":["MIGS.eu"],"owner":{"name":"Forest Research Institute Malaysia (FRIM) & University of Zurich (UZH)"},"package":"MIGS.eu.6.0","projectName":"Dipterocarp genome sequencing","publicationDate":"2021-05-06T00:00:00.000","sampleIds":[{"db":"SRA","value":"DRS183561"}],"sampleName":"DNA_ID 214","status":{"status":"live","when":"2021-10-10T02:21:27.479"},"submissionDate":"2021-05-04T11:06:06.067"},"blastUrl":"https://blast.ncbi.nlm.nih.gov/Blast.cgi?PAGE_TYPE=BlastSearch&PROG_DEF=blastn&BLAST_SPEC=GDH_GCA_020521535.1","refseqCategory":"representative genome","releaseDate":"2021-10-14","sequencingTech":"Illumina HiSeq","submitter":"Forest Research Institute Malaysia (FRIM) & University of Zurich"},"assemblyStats":{"contigL50":12721,"contigN50":7816,"gcCount":"114809689","gcPercent":33.5,"genomeCoverage":"388.0x","numberOfComponentSequences":2913,"numberOfContigs":71752,"numberOfScaffolds":2913,"scaffoldL50":52,"scaffoldN50":2104744,"totalSequenceLength":"347348880","totalUngappedLength":"340464980"},"currentAccession":"GCA_020521535.1","organism":{"infraspecificNames":{"isolate":"214"},"organismName":"Rubroshorea leprosula","taxId":152421},"sourceDatabase":"SOURCE_DATABASE_GENBANK","wgsInfo":{"masterWgsUrl":"https://www.ncbi.nlm.nih.gov/nuccore/BPVZ00000000.1","wgsContigsUrl":"https://www.ncbi.nlm.nih.gov/Traces/wgs/BPVZ01","wgsProjectAccession":"BPVZ01"}}
{"accession":"GCA_020567845.1","assemblyInfo":{"assemblyLevel":"Chromosome","assemblyMethod":"mecat2 v. Dec-2019","assemblyName":"ASM2056784v1","assemblyStatus":"current","assemblyType":"haploid","bioprojectAccession":"PRJNA656593","bioprojectLineage":[{"bioprojects":[{"accession":"PRJNA656593","title":"Chromosome-level genome assembly, annotation and evolutionary analysis of Rhododendron henanense subsp. lingbaoense"}]}],"biosample":{"accession":"SAMN15794008","attributes":[{"name":"isolate","value":"R.LB"},{"name":"dev_stage","value":"collected on 2019/06/15"},{"name":"geo_loc_name","value":"China: Henan Province, Lingbao City, Xiaoqinling"},{"name":"tissue","value":"leaves"},{"name":"sub_species","value":"lingbaoense"}],"bioprojects":[{"accession":"PRJNA656593"}],"description":{"organism":{"organismName":"Rhododendron henanense subsp. lingbaoense","taxId":2488266},"title":"Plant sample from Rhododendron henanense subsp. lingbaoense"},"devStage":"collected on 2019/06/15","geoLocName":"China: Henan Province, Lingbao City, Xiaoqinling","isolate":"R.LB","lastUpdated":"2021-01-15T00:47:02.363","models":["Plant"],"owner":{"contacts":[{}],"name":"Luoyang Normal University"},"package":"Plant.1.0","publicationDate":"2021-01-15T00:00:00.000","sampleIds":[{"label":"Sample name","value":"Rhododendron henanense subsp. lingbaoense, R. LB"},{"db":"SRA","value":"SRS7335418"}],"status":{"status":"live","when":"2021-01-15T00:47:02.363"},"subSpecies":"lingbaoense","submissionDate":"2020-08-11T21:27:07.266","tissue":"leaves"},"blastUrl":"https://blast.ncbi.nlm.nih.gov/Blast.cgi?PAGE_TYPE=BlastSearch&PROG_DEF=blastn&BLAST_SPEC=GDH_GCA_020567845.1","refseqCategory":"representative genome","releaseDate":"2021-11-04","sequencingTech":"PacBio Sequel II","submitter":"Luoyang Normal University"},"assemblyStats":{"contigL50":66,"contigN50":2508181,"gcCount":"259009064","gcPercent":41.0,"genomeCoverage":"100.0x","numberOfComponentSequences":300,"numberOfContigs":732,"numberOfScaffolds":300,"scaffoldL50":6,"scaffoldN50":50177584,"totalNumberOfChromosomes":13,"totalSequenceLength":"634288283","totalUngappedLength":"634072283"},"currentAccession":"GCA_020567845.1","organism":{"infraspecificNames":{"isolate":"R.LB"},"organismName":"Rhododendron henanense subsp. lingbaoense","taxId":2488266},"sourceDatabase":"SOURCE_DATABASE_GENBANK","wgsInfo":{"masterWgsUrl":"https://www.ncbi.nlm.nih.gov/nuccore/JACVWM000000000.1","wgsContigsUrl":"https://www.ncbi.nlm.nih.gov/Traces/wgs/JACVWM01","wgsProjectAccession":"JACVWM01"}}
{"accession":"GCA_020631735.1","assemblyInfo":{"assemblyLevel":"Chromosome","assemblyMethod":"FALCON v. 0.3; CANU v. 1.5","assemblyName":"ASM2063173v1","assemblyStatus":"current","assemblyType":"haploid","bioprojectAccession":"PRJNA744175","bioprojectLineage":[{"bioprojects":[{"accession":"PRJNA744175","title":"Saccharum officinarum cultivar:LA-purple Genome sequencing and assembly"}]}],"biosample":{"accession":"SAMN20080868","age":"mature","attributes":[{"name":"cultivar","value":"LA-purple"},{"name":"age","value":"mature"},{"name":"geo_loc_name","value":"China"},{"name":"tissue","value":"leaf"}],"bioprojects":[{"accession":"PRJNA744175"}],"cultivar":"LA-purple","description":{"organism":{"organismName":"Saccharum officinarum","taxId":4547},"title":"Plant sample from Saccharum officinarum"},"geoLocName":"China","lastUpdated":"2021-07-09T14:08:20.267","models":["Plant"],"owner":{"contacts":[{}],"name":"Fujian Agriculture and Forestry University"},"package":"Plant.1.0","publicationDate":"2021-07-09T00:00:00.000","sampleIds":[{"label":"Sample name","value":"Saccharum officinarum"}],"status":{"status":"live","when":"2021-07-09T14:08:20.267"},"submissionDate":"2021-07-06T11:50:04.456","tissue":"leaf"},"blastUrl":"https://blast.ncbi.nlm.nih.gov/Blast.cgi?PAGE_TYPE=BlastSearch&PROG_DEF=blastn&BLAST_SPEC=GDH_GCA_020631735.1","refseqCategory":"representative genome","releaseDate":"2021-10-27","sequencingTech":"PacBio RSII; Illumina","submitter":"Fujian Agriculture and Forestry University"},"assemblyStats":{"contigL50":22099,"contigN50":87345,"gcCount":"3025843386","gcPercent":44.5,"genomeCoverage":"66.0x","numberOfComponentSequences":9617,"numberOfContigs":103458,"numberOfScaffolds":9617,"scaffoldL50":32,"scaffoldN50":82862972,"totalNumberOfChromosomes":80,"totalSequenceLength":"6804885551","totalUngappedLength":"6787317308"},"currentAccession":"GCA_020631735.1","organism":{"commonName":"sugarcane","infraspecificNames":{"cultivar":"LA-purple"},"organismName":"Saccharum officinarum","taxId":4547},"sourceDatabase":"SOURCE_DATABASE_GENBANK","wgsInfo":{"masterWgsUrl":"https://www.ncbi.nlm.nih.gov/nuccore/JAIWYO000000000.1","wgsContigsUrl":"https://www.ncbi.nlm.nih.gov/Traces/wgs/JAIWYO01","wgsProjectAccession":"JAIWYO01"}}
{"accession":"GCA_020916435.1","assemblyInfo":{"assemblyLevel":"Chromosome","assemblyMethod":"Canu v. 1.5; Pilon v. 1.24; Racon v. 1.4.21","assemblyName":"ASM2091643v1","assemblyStatus":"current","assemblyType":"haploid","bioprojectAccession":"PRJNA771236","bioprojectLineage":[{"bioprojects":[{"accession":"PRJNA771236","title":"Oxytropis ochrocephala isolate:D105-S01 Genome sequencing and assembly"}]}],"biosample":{"accession":"SAMN23137985","attributes":[{"name":"cultivar","value":"locoweed"},{"name":"isolate","value":"D105-S01-01"},{"name":"dev_stage","value":"Flowering stage"},{"name":"geo_loc_name","value":"China:Haiyuan"},{"name":"tissue","value":"plant"}],"bioprojects":[{"accession":"PRJNA771236"}],"cultivar":"locoweed","description":{"comment":"Oxytropis ochrocephala genome sequencing: raw data","organism":{"organismName":"Oxytropis ochrocephala","taxId":483875},"title":"Plant sample from Oxytropis ochrocephala"},"devStage":"Flowering stage","geoLocName":"China:Haiyuan","isolate":"D105-S01-01","lastUpdated":"2021-11-23T18:39:47.700","models":["Plant"],"owner":{"contacts":[{}],"name":"Northwest University"},"package":"Plant.1.0","publicationDate":"2021-11-23T18:39:47.700","sampleIds":[{"label":"Sample name","value":"D105-S01-01"},{"db":"SRA","value":"SRS11070079"}],"status":{"status":"live","when":"2021-11-23T18:39:47.700"},"submissionDate":"2021-11-14T20:52:03.470","tissue":"plant"},"blastUrl":"https://blast.ncbi.nlm.nih.gov/Blast.cgi?PAGE_TYPE=BlastSearch&PROG_DEF=blastn&BLAST_SPEC=GDH_GCA_020916435.1","refseqCategory":"representative genome","releaseDate":"2021-11-22","sequencingTech":"Illumina NovaSeq; Oxford Nanopore PromethION","submitter":"Northwestern University"},"assemblyStats":{"contigL50":227,"contigN50":1397088,"gcCount":"361059495","gcPercent":37.5,"genomeCoverage":"314.0x","numberOfComponentSequences":169,"numberOfContigs":972,"numberOfScaffolds":169,"scaffoldL50":4,"scaffoldN50":121790617,"totalNumberOfChromosomes":8,"totalSequenceLength":"958908507","totalUngappedLength":"958828207"},"currentAccession":"GCA_020916435.1","organism":{"infraspecificNames":{"cultivar":"locoweed","isolate":"D105-S01-01"},"organismName":"Oxytropis ochrocephala","taxId":483875},"sourceDatabase":"SOURCE_DATABASE_GENBANK","wgsInfo":{"masterWgsUrl":"https://www.ncbi.nlm.nih.gov/nuccore/JAJHUT000000000.1","wgsContigsUrl":"https://www.ncbi.nlm.nih.gov/Traces/wgs/JAJHUT01","wgsProjectAccession":"JAJHUT01"}}
{"accession":"GCA_020921065.1","annotationInfo":{"name":"Annotation submitted by Hulse-KempLab","provider":"Hulse-KempLab","releaseDate":"2021-11-22","stats":{"geneCounts":{"proteinCoding":34806,"total":34806}}},"assemblyInfo":{"assemblyLevel":"Chromosome","assemblyMethod":"MECAT2 v. MAY-2020; Pilon v. May-2020; Dovetail HiRise v. MAY-2020","assemblyName":"USDA_Vadar_1.0_pri","assemblyStatus":"current","assemblyType":"haploid","bioprojectAccession":"PRJNA706655","bioprojectLineage":[{"bioprojects":[{"accession":"PRJNA706655","parentAccessions":["PRJNA708305"],"title":"Vaccinium darrowii Genome sequencing and assembly, principal haplotype"},{"accession":"PRJNA708305","title":"Vaccinium darrowii Genome sequencing and assembly, principal haplotype"}]}],"biosample":{"accession":"SAMN18139397","attributes":[{"name":"cultivar","value":"NJ 8807/NJ 8810"},{"name":"isolation_source","value":"F1 hybrid NJ 8807/NJ 8810"},{"name":"geo_loc_name","value":"USA: Poplarville, Mississippi"},{"name":"dev_stage","value":"young leaf"},{"name":"tissue","value":"young leaf"},{"name":"biomaterial_provider","value":"USDA-ARS"},{"name":"disease","value":"none"}],"biomaterialProvider":"USDA-ARS","bioprojects":[{"accession":"PRJNA706655"}],"cultivar":"NJ 8807/NJ 8810","description":{"comment":"Samples from Vaccinium darrowii F1 hybrid (NJ 8807/NJ 8810) related to generating a high-quality reference genome sequence to investigate evergreen blueberry.","organism":{"organismName":"Vaccinium darrowii","taxId":229202},"title":"Vaccinium darrowii F1 hybrid (NJ 8807/NJ 8810)"},"devStage":"young leaf","geoLocName":"USA: Poplarville, Mississippi","isolationSource":"F1 hybrid NJ 8807/NJ 8810","lastUpdated":"2021-11-18T20:09:02.343","models":["Plant"],"owner":{"name":"Hulse-KempLab"},"package":"Plant.1.0","publicationDate":"2021-11-18T00:00:00.000","sampleIds":[{"label":"Sample name","value":"Vaccinium darrowii F1 hybrid (NJ 8807/NJ 8810)"}],"status":{"status":"live","when":"2021-11-18T20:09:02.343"},"submissionDate":"2021-03-04T11:40:02.130","tissue":"young leaf"},"blastUrl":"https://blast.ncbi.nlm.nih.gov/Blast.cgi?PAGE_TYPE=BlastSearch&PROG_DEF=blastn&BLAST_SPEC=GDH_GCA_020921065.1","refseqCategory":"representative genome","releaseDate":"2021-11-22","sequencingTech":"PacBio; Illumina","submitter":"Hulse-KempLab"},"assemblyStats":{"contigL50":85,"contigN50":1816313,"gcCount":"225137604","gcPercent":38.5,"genomeCoverage":"64.0x","numberOfComponentSequences":107,"numberOfContigs":1050,"numberOfScaffolds":107,"scaffoldL50":6,"scaffoldN50":47393601,"totalNumberOfChromosomes":12,"totalSequenceLength":"582668408","totalUngappedLength":"582579707"},"currentAccession":"GCA_020921065.1","organism":{"infraspecificNames":{"cultivar":"NJ 8807/NJ 8810"},"organismName":"Vaccinium darrowii","taxId":229202},"sourceDatabase":"SOURCE_DATABASE_GENBANK","wgsInfo":{"masterWgsUrl":"https://www.ncbi.nlm.nih.gov/nuccore/JAFMTH000000000.1","wgsContigsUrl":"https://www.ncbi.nlm.nih.gov/Traces/wgs/JAFMTH01","wgsProjectAccession":"JAFMTH01"}}
{"accession":"GCA_021018815.1","assemblyInfo":{"assemblyLevel":"Scaffold","assemblyMethod":"Flye v. 2.7b-b1528; MaSuRCA v. 3.4.1","assemblyName":"HHU_Tfru_1.0","assemblyStatus":"current","assemblyType":"haploid","bioprojectAccession":"PRJNA659383","bioprojectLineage":[{"bioprojects":[{"accession":"PRJNA659383","title":"Genome sequencing of Talinum fruticosum"}]}],"biosample":{"accession":"SAMN16482488","age":"30 days after sowing","attributes":[{"name":"isolate","value":"5.1.7.9.5.10 (a selfed laboratory population)"},{"name":"age","value":"30 days after sowing"},{"name":"geo_loc_name","value":"not applicable"},{"name":"tissue","value":"shoot"},{"name":"plant_material_and_growth_conditions","value":"Seeds of Talinum fruticosum obtained after six subsequent, controlled self-pollination events were germinated in D 400 soil with Cocopor (Stender) and grown in a controlled-environment plant chamber (MobyLux GroBanks, CLF Plant Climatics) under the following conditions: 12 h light/12 h dark at 25 C/23 C. The light intensity at the leaf level was 150-200 mol s-1 m-2"}],"bioprojects":[{"accession":"PRJNA659383"}],"description":{"organism":{"organismName":"Talinum fruticosum","taxId":110664},"title":"Plant sample from Talinum fruticosum"},"geoLocName":"not applicable","isolate":"5.1.7.9.5.10 (a selfed laboratory population)","lastUpdated":"2021-09-17T13:29:04.475","models":["Plant"],"owner":{"contacts":[{}],"name":"Heinrich Heine Universitaet Duesseldorf"},"package":"Plant.1.0","publicationDate":"2021-04-30T00:00:00.000","sampleIds":[{"label":"Sample name","value":"TalinumWGS_Nanopore"},{"db":"SRA","value":"SRS7539313"}],"status":{"status":"live","when":"2021-04-30T00:50:52.380"},"submissionDate":"2020-10-20T03:10:05.510","tissue":"shoot"},"blastUrl":"https://blast.ncbi.nlm.nih.gov/Blast.cgi?PAGE_TYPE=BlastSearch&PROG_DEF=blastn&BLAST_SPEC=GDH_GCA_021018815.1","refseqCategory":"representative genome","releaseDate":"2021-12-01","sequencingTech":"Oxford Nanopore GridION; Oxford Nanopore PromethION; Illumina HiSeq","submitter":"Heinrich Heine Universitaet Duesseldorf"},"assemblyStats":{"contigL50":34,"contigN50":6207007,"gcCount":"230343363","gcPercent":37.0,"genomeCoverage":"141.0x","numberOfComponentSequences":344,"numberOfContigs":346,"numberOfScaffolds":344,"scaffoldL50":33,"scaffoldN50":6666515,"totalSequenceLength":"620371992","totalUngappedLength":"620371792"},"currentAccession":"GCA_021018815.1","organism":{"infraspecificNames":{"isolate":"5.1.7.9.5.10 (a selfed laboratory population)"},"organismName":"Talinum fruticosum","taxId":110664},"sourceDatabase":"SOURCE_DATABASE_GENBANK","wgsInfo":{"masterWgsUrl":"https://www.ncbi.nlm.nih.gov/nuccore/JAITYX000000000.1","wgsContigsUrl":"https://www.ncbi.nlm.nih.gov/Traces/wgs/JAITYX01","wgsProjectAccession":"JAITYX01"}}
{"accession":"GCA_021234005.1","assemblyInfo":{"assemblyLevel":"Chromosome","assemblyMethod":"HiRise v. 1.0","assemblyName":"ASM2123400v1","assemblyStatus":"current","assemblyType":"haploid","bioprojectAccession":"PRJNA766632","bioprojectLineage":[{"bioprojects":[{"accession":"PRJNA766632","title":"Nephelium lappaceum cultivar:R-162 Genome sequencing and assembly"}]}],"biosample":{"accession":"SAMN21855570","attributes":[{"name":"cultivar","value":"R-162"},{"name":"dev_stage","value":"mature plant"},{"name":"geo_loc_name","value":"Puerto Rico: USDA-ARS, Tropical Agricultural Experiment Station at Corozal"},{"name":"tissue","value":"Leaf"}],"bioprojects":[{"accession":"PRJNA766632"}],"cultivar":"R-162","description":{"organism":{"organismName":"Nephelium lappaceum","taxId":151071},"title":"Plant sample from Nephelium lappaceum"},"devStage":"mature plant","geoLocName":"Puerto Rico: USDA-ARS, Tropical Agricultural Experiment Station at Corozal","lastUpdated":"2021-09-27T13:01:12.330","models":["Plant"],"owner":{"contacts":[{}],"name":"University of nebraska Lincoln"},"package":"Plant.1.0","publicationDate":"2021-09-27T00:00:00.000","sampleIds":[{"label":"Sample name","value":"Nephelium lappaceum from USDA annotated in Yinlab"}],"status":{"status":"live","when":"2021-09-27T12:41:04.487"},"submissionDate":"2021-09-27T12:41:04.487","tissue":"Leaf"},"blastUrl":"https://blast.ncbi.nlm.nih.gov/Blast.cgi?PAGE_TYPE=BlastSearch&PROG_DEF=blastn&BLAST_SPEC=GDH_GCA_021234005.1","refseqCategory":"representative genome","releaseDate":"2022-01-11","sequencingTech":"Illumina NovaSeq6000","submitter":"University of nebraska Lincoln"},"assemblyStats":{"contigL50":75,"contigN50":1284462,"gcCount":"134291861","gcPercent":33.0,"genomeCoverage":"80.0x","numberOfComponentSequences":581,"numberOfContigs":1335,"numberOfScaffolds":581,"scaffoldL50":8,"scaffoldN50":21647323,"totalNumberOfChromosomes":16,"totalSequenceLength":"409258346","totalUngappedLength":"408890485"},"currentAccession":"GCA_021234005.1","organism":{"commonName":"rambutan","infraspecificNames":{"cultivar":"R-162"},"organismName":"Nephelium lappaceum","taxId":151071},"sourceDatabase":"SOURCE_DATABASE_GENBANK","wgsInfo":{"masterWgsUrl":"https://www.ncbi.nlm.nih.gov/nuccore/JAIZFV000000000.1","wgsContigsUrl":"https://www.ncbi.nlm.nih.gov/Traces/wgs/JAIZFV01","wgsProjectAccession":"JAIZFV01"}}
{"accession":"GCA_021397835.1","assemblyInfo":{"assemblyLevel":"Scaffold","assemblyMethod":"MaSuRCA v. 3.3.0","assemblyName":"ASM2139783v1","assemblyStatus":"current","assemblyType":"haploid","bioprojectAccession":"PRJNA765946","bioprojectLineage":[{"bioprojects":[{"accession":"PRJNA765946","title":"Moringa oleifera cultivar:Bhagya Genome sequencing and assembly"}]}],"biosample":{"accession":"SAMN21593665","attributes":[{"name":"cultivar","value":"Bhagya"},{"name":"dev_stage","value":"Young leaves"},{"name":"geo_loc_name","value":"India"},{"name":"tissue","value":"Leaves"}],"bioprojects":[{"accession":"PRJNA765946"}],"cultivar":"Bhagya","description":{"organism":{"organismName":"Moringa oleifera","taxId":3735},"title":"Plant sample from Moringa oleifera"},"devStage":"Young leaves","geoLocName":"India","lastUpdated":"2021-11-30T01:33:01.986","models":["Plant"],"owner":{"contacts":[{}],"name":"Institute of Life Sciences"},"package":"Plant.1.0","publicationDate":"2021-11-30T00:00:00.000","sampleIds":[{"label":"Sample name","value":"M_oleifera_WGS"}],"status":{"status":"live","when":"2021-11-30T01:33:01.986"},"submissionDate":"2021-09-24T08:57:05.966","tissue":"Leaves"},"blastUrl":"https://blast.ncbi.nlm.nih.gov/Blast.cgi?PAGE_TYPE=BlastSearch&PROG_DEF=blastn&BLAST_SPEC=GDH_GCA_021397835.1","refseqCategory":"representative genome","releaseDate":"2022-01-10","sequencingTech":"PacBio Sequel; Illumina HiSeq","submitter":"Institute of Life Sciences"},"assemblyStats":{"contigL50":17,"contigN50":4719167,"gcCount":"106621382","gcPercent":38.0,"genomeCoverage":"300.0x","numberOfComponentSequences":915,"numberOfContigs":922,"numberOfScaffolds":915,"scaffoldL50":17,"scaffoldN50":4719167,"totalSequenceLength":"281915053","totalUngappedLength":"281914353"},"currentAccession":"GCA_021397835.1","organism":{"commonName":"horseradish tree","infraspecificNames":{"cultivar":"Bhagya"},"organismName":"Moringa oleifera","taxId":3735},"sourceDatabase":"SOURCE_DATABASE_GENBANK","wgsInfo":{"masterWgsUrl":"https://www.ncbi.nlm.nih.gov/nuccore/JAJFZO000000000.1","wgsContigsUrl":"https://www.ncbi.nlm.nih.gov/Traces/wgs/JAJFZO01","wgsProjectAccession":"JAJFZO01"}}
{"accession":"GCA_021437785.1","assemblyInfo":{"assemblyLevel":"Contig","assemblyMethod":"Hifiasm v. 0.13-r308","assemblyName":"Rpsi_v1","assemblyStatus":"current","assemblyType":"haploid","bioprojectAccession":"PRJNA735915","bioprojectLineage":[{"bioprojects":[{"accession":"PRJNA735915","parentAccessions":["PRJNA1075750"],"title":"Rhodomyrtus psidioides isolate:NSW1078509 Genome sequencing and assembly"},{"accession":"PRJNA1075750","parentAccessions":["PRJNA1075696"],"title":"Threatened Species Initiative (TSI)"},{"accession":"PRJNA1075696","title":"Bioplatforms Australia"}]}],"biosample":{"accession":"SAMN19602563","attributes":[{"name":"isolate","value":"NSW1078509"},{"name":"dev_stage","value":"Mature"},{"name":"geo_loc_name","value":"Australia"},{"name":"tissue","value":"Leaf"},{"name":"biomaterial_provider","value":"Royal Botanic Garden Sydney"},{"name":"collected_by","value":"Samantha Yap"},{"name":"collection_date","value":"2020-08-24"}],"biomaterialProvider":"Royal Botanic Garden Sydney","bioprojects":[{"accession":"PRJNA735915"}],"collectedBy":"Samantha Yap","collectionDate":"2020-08-24","description":{"organism":{"organismName":"Rhodomyrtus psidioides","taxId":375277},"title":"Plant sample from Rhodomyrtus psidioides"},"devStage":"Mature","geoLocName":"Australia","isolate":"NSW1078509","lastUpdated":"2021-12-31T00:52:55.810","models":["Plant"],"owner":{"contacts":[{}],"name":"Australian Institute of Botanical Science"},"package":"Plant.1.0","publicationDate":"2021-12-31T00:52:55.810","sampleIds":[{"label":"Sample name","value":"Rhodomyrtus_psidioides_NSW1078509"},{"db":"SRA","value":"SRS9162023"}],"status":{"status":"live","when":"2021-12-31T00:52:55.810"},"submissionDate":"2021-06-08T05:59:05.163","tissue":"Leaf"},"blastUrl":"https://blast.ncbi.nlm.nih.gov/Blast.cgi?PAGE_TYPE=BlastSearch&PROG_DEF=blastn&BLAST_SPEC=GDH_GCA_021437785.1","refseqCategory":"representative genome","releaseDate":"2022-01-11","sequencingTech":"PacBio HiFi","submitter":"Threatened Species Initiative"},"assemblyStats":{"contigL50":50,"contigN50":5669724,"gcCount":"380416232","gcPercent":41.0,"genomeCoverage":"20.6x","numberOfComponentSequences":828,"numberOfContigs":828,"totalSequenceLength":"931146191","totalUngappedLength":"931146191"},"currentAccession":"GCA_021437785.1","organism":{"infraspecificNames":{"isolate":"NSW1078509"},"organismName":"Rhodomyrtus psidioides","taxId":375277},"sourceDatabase":"SOURCE_DATABASE_GENBANK","wgsInfo":{"masterWgsUrl":"https://www.ncbi.nlm.nih.gov/nuccore/JAILYB000000000.1","wgsContigsUrl":"https://www.ncbi.nlm.nih.gov/Traces/wgs/JAILYB01","wgsProjectAccession":"JAILYB01"}}
{"accession":"GCA_021437795.1","assemblyInfo":{"assemblyLevel":"Scaffold","assemblyMethod":"NECAT v. 20200120","assemblyName":"Rrub_v1","assemblyStatus":"current","assemblyType":"haploid","bioprojectAccession":"PRJNA735913","bioprojectLineage":[{"bioprojects":[{"accession":"PRJNA735913","parentAccessions":["PRJNA1075750"],"title":"Rhodamnia rubescens isolate:NSW1024355 Genome sequencing and assembly"},{"accession":"PRJNA1075750","parentAccessions":["PRJNA1075696"],"title":"Threatened Species Initiative (TSI)"},{"accession":"PRJNA1075696","title":"Bioplatforms Australia"}]}],"biosample":{"accession":"SAMN19602467","attributes":[{"name":"isolate","value":"NSW1024355"},{"name":"dev_stage","value":"Tissue culture"},{"name":"geo_loc_name","value":"Australia"},{"name":"tissue","value":"Leaf"},{"name":"biomaterial_provider","value":"Australian PlantBank"},{"name":"collection_date","value":"2019-11-11"}],"biomaterialProvider":"Australian PlantBank","bioprojects":[{"accession":"PRJNA735913"}],"collectionDate":"2019-11-11","description":{"organism":{"organismName":"Rhodamnia rubescens","taxId":375276},"title":"Plant sample from Rhodamnia rubescens"},"devStage":"Tissue culture","geoLocName":"Australia","isolate":"NSW1024355","lastUpdated":"2021-12-31T00:52:55.797","models":["Plant"],"owner":{"contacts":[{}],"name":"University of New South Wales"},"package":"Plant.1.0","publicationDate":"2021-12-31T00:52:55.797","sampleIds":[{"label":"Sample name","value":"Rhodamnia_rubescens_NSW1024355"},{"db":"SRA","value":"SRS9161885"}],"status":{"status":"live","when":"2021-12-31T00:52:55.797"},"submissionDate":"2021-06-08T05:38:04.850","tissue":"Leaf"},"blastUrl":"https://blast.ncbi.nlm.nih.gov/Blast.cgi?PAGE_TYPE=BlastSearch&PROG_DEF=blastn&BLAST_SPEC=GDH_GCA_021437795.1","refseqCategory":"representative genome","releaseDate":"2022-01-11","sequencingTech":"Oxford Nanopore MinION; Illumina NovaSeq","submitter":"University of New South Wales"},"assemblyStats":{"contigL50":41,"contigN50":2558349,"gcCount":"142078980","gcPercent":40.0,"genomeCoverage":"171.2x","numberOfComponentSequences":174,"numberOfContigs":294,"numberOfScaffolds":174,"scaffoldL50":27,"scaffoldN50":3644768,"totalSequenceLength":"354003814","totalUngappedLength":"353991814"},"currentAccession":"GCA_021437795.1","organism":{"commonName":"scrub turpentine","infraspecificNames":{"isolate":"NSW1024355"},"organismName":"Rhodamnia rubescens","taxId":375276},"sourceDatabase":"SOURCE_DATABASE_GENBANK","wgsInfo":{"masterWgsUrl":"https://www.ncbi.nlm.nih.gov/nuccore/JAILYA000000000.1","wgsContigsUrl":"https://www.ncbi.nlm.nih.gov/Traces/wgs/JAILYA01","wgsProjectAccession":"JAILYA01"}}
{"accession":"GCA_021442195.1","annotationInfo":{"name":"Annotation submitted by DOE Joint Genome Institute","provider":"DOE Joint Genome Institute","releaseDate":"2022-01-18","stats":{"geneCounts":{"proteinCoding":25100,"total":25100}}},"assemblyInfo":{"assemblyLevel":"Chromosome","assemblyMethod":"MECAT v. 1; ARROW v. 2.2.2","assemblyName":"S.fallax v1.1","assemblyStatus":"current","assemblyType":"haploid","bioprojectAccession":"PRJNA332927","bioprojectLineage":[{"bioprojects":[{"accession":"PRJNA332927","title":"Sphagnum fallax Standard Draft genome sequencing"}]}],"biosample":{"accession":"SAMN05446136","attributes":[{"name":"strain","value":"MN"},{"name":"collection_date","value":"missing"},{"name":"isol_growth_condt","value":"missing"},{"name":"ref_biomaterial","value":"missing"},{"name":"estimated_size","value":"missing"},{"name":"ploidy","value":"missing"},{"name":"propagation","value":"missing"},{"name":"env_local_scale","value":"missing"},{"name":"env_medium","value":"missing"},{"name":"env_broad_scale","value":"missing"},{"name":"num_replicons","value":"missing"},{"name":"host","value":"not applicable"},{"name":"geo_loc_name","value":"missing"},{"name":"lat_lon","value":"missing"},{"name":"isolation_source","value":"missing"}],"bioprojects":[{"accession":"PRJNA332927"}],"collectionDate":"missing","description":{"comment":"Keywords: GSC:MIxS;MIGS:6.0","organism":{"organismName":"Sphagnum fallax","taxId":53036},"title":"Sphagnum fallax Standard Draft"},"geoLocName":"missing","host":"not applicable","isolationSource":"missing","lastUpdated":"2021-12-14T14:07:39.124","latLon":"missing","models":["MIGS.eu"],"owner":{"name":"DOE Joint Genome Institute"},"package":"MIGS.eu.6.0","publicationDate":"2016-07-27T00:00:00.000","sampleIds":[{"db":"SRA","value":"SRS1667985"},{"db":"DOE Joint Genome Institute","value":"Gp0114528"}],"status":{"status":"live","when":"2016-07-27T00:29:05.968"},"strain":"MN","submissionDate":"2016-07-27T00:29:05.966"},"blastUrl":"https://blast.ncbi.nlm.nih.gov/Blast.cgi?PAGE_TYPE=BlastSearch&PROG_DEF=blastn&BLAST_SPEC=GDH_GCA_021442195.1","refseqCategory":"representative genome","releaseDate":"2022-01-18","sequencingTech":"PacBio Sequel I; Illumina HiSeq-Rapid","submitter":"DOE Joint Genome Institute"},"assemblyStats":{"contigL50":13,"contigN50":12164217,"gapsBetweenScaffoldsCount":38,"gcCount":"143965560","gcPercent":36.5,"genomeCoverage":"310.0x","numberOfComponentSequences":74,"numberOfContigs":74,"numberOfScaffolds":74,"scaffoldL50":13,"scaffoldN50":12164217,"totalNumberOfChromosomes":20,"totalSequenceLength":"395135179","totalUngappedLength":"394755179"},"currentAccession":"GCA_021442195.1","organism":{"infraspecificNames":{"strain":"MN"},"organismName":"Sphagnum fallax","taxId":53036},"sourceDatabase":"SOURCE_DATABASE_GENBANK","wgsInfo":{"masterWgsUrl":"https://www.ncbi.nlm.nih.gov/nuccore/JAJQJK000000000.1","wgsContigsUrl":"https://www.ncbi.nlm.nih.gov/Traces/wgs/JAJQJK01","wgsProjectAccession":"JAJQJK01"}}
{"accession":"GCA_021904315.1","annotationInfo":{"name":"Annotation submitted by DOE Joint Genome Institute","provider":"DOE Joint Genome Institute","releaseDate":"2022-02-08","stats":{"geneCounts":{"proteinCoding":25227,"total":25227}}},"assemblyInfo":{"assemblyLevel":"Chromosome","assemblyMethod":"MECAT v. 1; ARROW v. 2.2.2","assemblyName":"S.magellanicum v1.1","assemblyStatus":"current","assemblyType":"haploid","bioprojectAccession":"PRJNA242127","bioprojectLineage":[{"bioprojects":[{"accession":"PRJNA242127","title":"Sphagnum magellanicum isolate:Gp0060578 Genome sequencing and assembly"}]}],"biosample":{"accession":"SAMN05660751","attributes":[{"name":"collection_date","value":"missing"},{"name":"isol_growth_condt","value":"missing"},{"name":"ref_biomaterial","value":"missing"},{"name":"estimated_size","value":"missing"},{"name":"ploidy","value":"missing"},{"name":"propagation","value":"missing"},{"name":"isolate","value":"Gp0060578"},{"name":"env_local_scale","value":"missing"},{"name":"env_medium","value":"missing"},{"name":"env_broad_scale","value":"missing"},{"name":"num_replicons","value":"missing"},{"name":"host","value":"not applicable"},{"name":"geo_loc_name","value":"missing"},{"name":"lat_lon","value":"missing"},{"name":"isolation_source","value":"missing"}],"bioprojects":[{"accession":"PRJNA242127"}],"collectionDate":"missing","description":{"comment":"Keywords: GSC:MIxS;MIGS:6.0","organism":{"organismName":"Sphagnum magellanicum","taxId":128215},"title":"Sphagnum magellanicum"},"geoLocName":"missing","host":"not applicable","isolate":"Gp0060578","isolationSource":"missing","lastUpdated":"2022-01-21T12:50:51.706","latLon":"missing","models":["MIGS.eu"],"owner":{"name":"DOE Joint Genome Institute"},"package":"MIGS.eu.6.0","publicationDate":"2016-08-25T00:00:00.000","sampleIds":[{"db":"SRA","value":"SRS1786034"},{"db":"DOE Joint Genome Institute","value":"Gp0060578"}],"status":{"status":"live","when":"2016-08-25T14:37:54.194"},"submissionDate":"2016-08-25T14:37:54.193"},"blastUrl":"https://blast.ncbi.nlm.nih.gov/Blast.cgi?PAGE_TYPE=BlastSearch&PROG_DEF=blastn&BLAST_SPEC=GDH_GCA_021904315.1","refseqCategory":"representative genome","releaseDate":"2022-02-08","sequencingTech":"PacBio Sequel I; Illumina HiSeq-Rapid","submitter":"DOE Joint Genome Institute"},"assemblyStats":{"contigL50":10,"contigN50":17461064,"gapsBetweenScaffoldsCount":27,"gcCount":"159154603","gcPercent":36.5,"genomeCoverage":"310.0x","numberOfComponentSequences":58,"numberOfContigs":58,"numberOfScaffolds":58,"scaffoldL50":10,"scaffoldN50":17461064,"totalNumberOfChromosomes":20,"totalSequenceLength":"439011478","totalUngappedLength":"438741478"},"currentAccession":"GCA_021904315.1","organism":{"infraspecificNames":{"isolate":"Gp0060578"},"organismName":"Sphagnum magellanicum","taxId":128215},"sourceDatabase":"SOURCE_DATABASE_GENBANK","wgsInfo":{"masterWgsUrl":"https://www.ncbi.nlm.nih.gov/nuccore/JAKJHR000000000.1","wgsContigsUrl":"https://www.ncbi.nlm.nih.gov/Traces/wgs/JAKJHR01","wgsProjectAccession":"JAKJHR01"}}
{"accession":"GCA_022058775.1","assemblyInfo":{"assemblyLevel":"Scaffold","assemblyMethod":"Supernova v. 2.3.3","assemblyName":"Chambourcin","assemblyStatus":"current","assemblyType":"haploid","bioprojectAccession":"PRJNA281110","bioprojectLineage":[{"bioprojects":[{"accession":"PRJNA281110","title":"Vitis Genome sequencing and assembly"}]}],"biosample":{"accession":"SAMN13617736","age":"undefined","attributes":[{"name":"cultivar","value":"Chambourcin"},{"name":"note","value":"Vitis sp. cv. Chambourcin"},{"name":"ecotype","value":"North America"},{"name":"age","value":"undefined"},{"name":"dev_stage","value":"vegetative stage"},{"name":"geo_loc_name","value":"USA"},{"name":"tissue","value":"leaf"},{"name":"biomaterial_provider","value":"not applicable"},{"name":"cell_line","value":"not applicable"},{"name":"cell_type","value":"not applicable"},{"name":"collected_by","value":"not applicable"},{"name":"collection_date","value":"not applicable"},{"name":"culture_collection","value":"not applicable"},{"name":"disease","value":"not applicable"},{"name":"disease_stage","value":"not applicable"},{"name":"genotype","value":"not applicable"},{"name":"growth_protocol","value":"not applicable"},{"name":"height_or_length","value":"not applicable"},{"name":"isolation_source","value":"not applicable"},{"name":"lat_lon","value":"not applicable"},{"name":"phenotype","value":"not applicable"},{"name":"population","value":"not applicable"},{"name":"sample_type","value":"not applicable"},{"name":"sex","value":"hermaphrodite"},{"name":"specimen_voucher","value":"not applicable"},{"name":"temp","value":"not applicable"},{"name":"treatment","value":"not applicable"}],"biomaterialProvider":"not applicable","bioprojects":[{"accession":"PRJNA281110"}],"collectedBy":"not applicable","collectionDate":"not applicable","cultivar":"Chambourcin","description":{"comment":"Vitis sp. cv.  Chambourcin","organism":{"organismName":"Vitis hybrid cultivar","taxId":241073},"title":"Vitis sp. cv.  Chambourcin"},"devStage":"vegetative stage","ecotype":"North America","geoLocName":"USA","isolationSource":"not applicable","lastUpdated":"2021-11-09T14:38:25.513","latLon":"not applicable","models":["Plant"],"owner":{"contacts":[{}],"name":"Cornell Univerisity"},"package":"Plant.1.0","publicationDate":"2020-01-01T00:00:00.000","sampleIds":[{"label":"Sample name","value":"Chambourcin"},{"db":"SRA","value":"SRS5863509"}],"sex":"hermaphrodite","status":{"status":"live","when":"2020-01-01T00:53:06.357"},"submissionDate":"2019-12-17T19:44:04.903","tissue":"leaf"},"blastUrl":"https://blast.ncbi.nlm.nih.gov/Blast.cgi?PAGE_TYPE=BlastSearch&PROG_DEF=blastn&BLAST_SPEC=GDH_GCA_022058775.1","refseqCategory":"representative genome","releaseDate":"2022-02-08","sequencingTech":"Illumina NextSeq","submitter":"VitisGen"},"assemblyStats":{"contigL50":3933,"contigN50":34520,"gcCount":"192994131","gcPercent":35.0,"genomeCoverage":"46.8x","numberOfComponentSequences":30917,"numberOfContigs":46317,"numberOfScaffolds":30917,"scaffoldL50":292,"scaffoldN50":339313,"totalSequenceLength":"610844476","totalUngappedLength":"554708576"},"currentAccession":"GCA_022058775.1","organism":{"infraspecificNames":{"cultivar":"Chambourcin","ecotype":"North America","sex":"hermaphrodite"},"organismName":"Vitis hybrid cultivar","taxId":241073},"sourceDatabase":"SOURCE_DATABASE_GENBANK","wgsInfo":{"masterWgsUrl":"https://www.ncbi.nlm.nih.gov/nuccore/JAJJMF000000000.1","wgsContigsUrl":"https://www.ncbi.nlm.nih.gov/Traces/wgs/JAJJMF01","wgsProjectAccession":"JAJJMF01"}}
{"accession":"GCA_022058835.1","assemblyInfo":{"assemblyLevel":"Scaffold","assemblyMethod":"Supernova v. 2.3.3","assemblyName":"Jaeger_70","assemblyStatus":"current","assemblyType":"haploid","bioprojectAccession":"PRJNA281110","bioprojectLineage":[{"bioprojects":[{"accession":"PRJNA281110","title":"Vitis Genome sequencing and assembly"}]}],"biosample":{"accession":"SAMN13617735","age":"undefined","attributes":[{"name":"cultivar","value":"Jaeger 70"},{"name":"note","value":"Jaeger 70 (V. aestivalis lincecumii x V. rupestris)"},{"name":"ecotype","value":"North America"},{"name":"age","value":"undefined"},{"name":"dev_stage","value":"vegetative stage"},{"name":"geo_loc_name","value":"USA"},{"name":"tissue","value":"leaf"},{"name":"biomaterial_provider","value":"not applicable"},{"name":"cell_line","value":"not applicable"},{"name":"cell_type","value":"not applicable"},{"name":"collected_by","value":"not applicable"},{"name":"collection_date","value":"not applicable"},{"name":"culture_collection","value":"not applicable"},{"name":"disease","value":"not applicable"},{"name":"disease_stage","value":"not applicable"},{"name":"genotype","value":"not applicable"},{"name":"growth_protocol","value":"not applicable"},{"name":"height_or_length","value":"not applicable"},{"name":"isolation_source","value":"not applicable"},{"name":"lat_lon","value":"not applicable"},{"name":"phenotype","value":"not applicable"},{"name":"population","value":"not applicable"},{"name":"sample_type","value":"not applicable"},{"name":"sex","value":"hermaphrodite"},{"name":"specimen_voucher","value":"not applicable"},{"name":"temp","value":"not applicable"},{"name":"treatment","value":"not applicable"}],"biomaterialProvider":"not applicable","bioprojects":[{"accession":"PRJNA281110"}],"collectedBy":"not applicable","collectionDate":"not applicable","cultivar":"Jaeger 70","description":{"comment":"Jaeger 70 (V. aestivalis lincecumii x V. rupestris)","organism":{"organismName":"Vitis aestivalis var. linsecomii x Vitis rupestris","taxId":2690240},"title":"Jaeger 70 (V. aestivalis lincecumii x V. rupestris)"},"devStage":"vegetative stage","ecotype":"North America","geoLocName":"USA","isolationSource":"not applicable","lastUpdated":"2021-11-09T14:38:25.491","latLon":"not applicable","models":["Plant"],"owner":{"contacts":[{}],"name":"Cornell Univerisity"},"package":"Plant.1.0","publicationDate":"2020-01-01T00:00:00.000","sampleIds":[{"label":"Sample name","value":"Jaeger_70"},{"db":"SRA","value":"SRS5863514"}],"sex":"hermaphrodite","status":{"status":"live","when":"2020-01-01T00:53:06.357"},"submissionDate":"2019-12-17T19:44:04.880","tissue":"leaf"},"blastUrl":"https://blast.ncbi.nlm.nih.gov/Blast.cgi?PAGE_TYPE=BlastSearch&PROG_DEF=blastn&BLAST_SPEC=GDH_GCA_022058835.1","refseqCategory":"representative genome","releaseDate":"2022-02-08","sequencingTech":"Illumina NextSeq","submitter":"VitisGen"},"assemblyStats":{"contigL50":4682,"contigN50":28691,"gcCount":"193772551","gcPercent":35.0,"genomeCoverage":"22.4x","numberOfComponentSequences":37337,"numberOfContigs":53808,"numberOfScaffolds":37337,"scaffoldL50":586,"scaffoldN50":160170,"totalSequenceLength":"608407531","totalUngappedLength":"555469271"},"currentAccession":"GCA_022058835.1","organism":{"infraspecificNames":{"cultivar":"Jaeger 70","ecotype":"North America","sex":"hermaphrodite"},"organismName":"Vitis aestivalis var. linsecomii x Vitis rupestris","taxId":2690240},"sourceDatabase":"SOURCE_DATABASE_GENBANK","wgsInfo":{"masterWgsUrl":"https://www.ncbi.nlm.nih.gov/nuccore/JAJJMG000000000.1","wgsContigsUrl":"https://www.ncbi.nlm.nih.gov/Traces/wgs/JAJJMG01","wgsProjectAccession":"JAJJMG01"}}
{"accession":"GCA_022059035.1","assemblyInfo":{"assemblyLevel":"Scaffold","assemblyMethod":"Supernova v. 2.3.3","assemblyName":"Vitisrupestris_B38","assemblyStatus":"current","assemblyType":"haploid","bioprojectAccession":"PRJNA281110","bioprojectLineage":[{"bioprojects":[{"accession":"PRJNA281110","title":"Vitis Genome sequencing and assembly"}]}],"biosample":{"accession":"SAMN13617733","age":"undefined","attributes":[{"name":"cultivar","value":"B38"},{"name":"note","value":"Vitis rupestris B38"},{"name":"ecotype","value":"North America"},{"name":"age","value":"undefined"},{"name":"dev_stage","value":"vegetative stage"},{"name":"geo_loc_name","value":"USA"},{"name":"tissue","value":"leaf"},{"name":"biomaterial_provider","value":"not applicable"},{"name":"cell_line","value":"not applicable"},{"name":"cell_type","value":"not applicable"},{"name":"collected_by","value":"not applicable"},{"name":"collection_date","value":"not applicable"},{"name":"culture_collection","value":"not applicable"},{"name":"disease","value":"not applicable"},{"name":"disease_stage","value":"not applicable"},{"name":"genotype","value":"not applicable"},{"name":"growth_protocol","value":"not applicable"},{"name":"height_or_length","value":"not applicable"},{"name":"isolation_source","value":"not applicable"},{"name":"lat_lon","value":"not applicable"},{"name":"phenotype","value":"not applicable"},{"name":"population","value":"not applicable"},{"name":"sample_type","value":"not applicable"},{"name":"sex","value":"female"},{"name":"specimen_voucher","value":"not applicable"},{"name":"temp","value":"not applicable"},{"name":"treatment","value":"not applicable"}],"biomaterialProvider":"not applicable","bioprojects":[{"accession":"PRJNA281110"}],"collectedBy":"not applicable","collectionDate":"not applicable","cultivar":"B38","description":{"comment":"Vitisrupestris  B38","organism":{"organismName":"Vitis rupestris","taxId":103352},"title":"Vitisrupestris  B38"},"devStage":"vegetative stage","ecotype":"North America","geoLocName":"USA","isolationSource":"not applicable","lastUpdated":"2021-11-09T14:38:25.447","latLon":"not applicable","models":["Plant"],"owner":{"contacts":[{}],"name":"Cornell Univerisity"},"package":"Plant.1.0","publicationDate":"2020-01-01T00:00:00.000","sampleIds":[{"label":"Sample name","value":"Vitisrupestris_B38"},{"db":"SRA","value":"SRS5863507"}],"sex":"female","status":{"status":"live","when":"2020-01-01T00:53:02.560"},"submissionDate":"2019-12-17T19:44:04.830","tissue":"leaf"},"blastUrl":"https://blast.ncbi.nlm.nih.gov/Blast.cgi?PAGE_TYPE=BlastSearch&PROG_DEF=blastn&BLAST_SPEC=GDH_GCA_022059035.1","refseqCategory":"representative genome","releaseDate":"2022-02-08","sequencingTech":"Illumina NextSeq","submitter":"VitisGen"},"assemblyStats":{"contigL50":4083,"contigN50":33130,"gcCount":"188243680","gcPercent":35.0,"genomeCoverage":"46.7x","numberOfComponentSequences":29931,"numberOfContigs":45770,"numberOfScaffolds":29931,"scaffoldL50":276,"scaffoldN50":372780,"totalSequenceLength":"607126709","totalUngappedLength":"541331279"},"currentAccession":"GCA_022059035.1","organism":{"commonName":"bush grape","infraspecificNames":{"cultivar":"B38","ecotype":"North America","sex":"female"},"organismName":"Vitis rupestris","taxId":103352},"sourceDatabase":"SOURCE_DATABASE_GENBANK","wgsInfo":{"masterWgsUrl":"https://www.ncbi.nlm.nih.gov/nuccore/JAJJMI000000000.1","wgsContigsUrl":"https://www.ncbi.nlm.nih.gov/Traces/wgs/JAJJMI01","wgsProjectAccession":"JAJJMI01"}}
{"accession":"GCA_022059055.1","assemblyInfo":{"assemblyLevel":"Scaffold","assemblyMethod":"Supernova v. 2.3.3","assemblyName":"Vitis_cinerea_B9","assemblyStatus":"current","assemblyType":"haploid","bioprojectAccession":"PRJNA281110","bioprojectLineage":[{"bioprojects":[{"accession":"PRJNA281110","title":"Vitis Genome sequencing and assembly"}]}],"biosample":{"accession":"SAMN13617732","age":"undefined","attributes":[{"name":"cultivar","value":"B9"},{"name":"note","value":"Vitis cinerea B9"},{"name":"ecotype","value":"North America"},{"name":"age","value":"undefined"},{"name":"dev_stage","value":"vegetative stage"},{"name":"geo_loc_name","value":"USA"},{"name":"tissue","value":"leaf"},{"name":"biomaterial_provider","value":"not applicable"},{"name":"cell_line","value":"not applicable"},{"name":"cell_type","value":"not applicable"},{"name":"collected_by","value":"not applicable"},{"name":"collection_date","value":"not applicable"},{"name":"culture_collection","value":"not applicable"},{"name":"disease","value":"not applicable"},{"name":"disease_stage","value":"not applicable"},{"name":"genotype","value":"not applicable"},{"name":"growth_protocol","value":"not applicable"},{"name":"height_or_length","value":"not applicable"},{"name":"isolation_source","value":"not applicable"},{"name":"lat_lon","value":"not applicable"},{"name":"phenotype","value":"not applicable"},{"name":"population","value":"not applicable"},{"name":"sample_type","value":"not applicable"},{"name":"sex","value":"male"},{"name":"specimen_voucher","value":"not applicable"},{"name":"temp","value":"not applicable"},{"name":"treatment","value":"not applicable"}],"biomaterialProvider":"not applicable","bioprojects":[{"accession":"PRJNA281110"}],"collectedBy":"not applicable","collectionDate":"not applicable","cultivar":"B9","description":{"comment":"Vitis  cinerea B9","organism":{"organismName":"Vitis cinerea","taxId":226012},"title":"Vitis  cinerea B9"},"devStage":"vegetative stage","ecotype":"North America","geoLocName":"USA","isolationSource":"not applicable","lastUpdated":"2021-11-09T14:38:25.418","latLon":"not applicable","models":["Plant"],"owner":{"contacts":[{}],"name":"Cornell Univerisity"},"package":"Plant.1.0","publicationDate":"2020-01-01T00:00:00.000","sampleIds":[{"label":"Sample name","value":"Vitis_cinerea_B9"},{"db":"SRA","value":"SRS5863506"}],"sex":"male","status":{"status":"live","when":"2020-01-01T00:53:02.560"},"submissionDate":"2019-12-17T19:44:04.796","tissue":"leaf"},"blastUrl":"https://blast.ncbi.nlm.nih.gov/Blast.cgi?PAGE_TYPE=BlastSearch&PROG_DEF=blastn&BLAST_SPEC=GDH_GCA_022059055.1","refseqCategory":"representative genome","releaseDate":"2022-02-08","sequencingTech":"Illumina NextSeq","submitter":"VitisGen"},"assemblyStats":{"contigL50":2928,"contigN50":42129,"gcCount":"167471129","gcPercent":34.5,"genomeCoverage":"39.3x","numberOfComponentSequences":26134,"numberOfContigs":39902,"numberOfScaffolds":26134,"scaffoldL50":406,"scaffoldN50":274458,"totalSequenceLength":"497850103","totalUngappedLength":"485450083"},"currentAccession":"GCA_022059055.1","organism":{"commonName":"downy grape","infraspecificNames":{"cultivar":"B9","ecotype":"North America","sex":"male"},"organismName":"Vitis cinerea","taxId":226012},"sourceDatabase":"SOURCE_DATABASE_GENBANK","wgsInfo":{"masterWgsUrl":"https://www.ncbi.nlm.nih.gov/nuccore/JAJJMJ000000000.1","wgsContigsUrl":"https://www.ncbi.nlm.nih.gov/Traces/wgs/JAJJMJ01","wgsProjectAccession":"JAJJMJ01"}}
{"accession":"GCA_022457205.1","assemblyInfo":{"assemblyLevel":"Chromosome","assemblyMethod":"Canu v. 1.9","assemblyName":"ASM2245720v1","assemblyStatus":"current","assemblyType":"haploid","bioprojectAccession":"PRJNA721787","bioprojectLineage":[{"bioprojects":[{"accession":"PRJNA721787","title":"Saccharum spontaneum isolate:Np-X Genome sequencing and assembly"}]}],"biosample":{"accession":"SAMN19292234","attributes":[{"name":"isolate","value":"Np-X"},{"name":"dev_stage","value":"fresh young leaves"},{"name":"geo_loc_name","value":"China:Himalayas"},{"name":"tissue","value":"leaf"}],"bioprojects":[{"accession":"PRJNA731643"}],"description":{"comment":"S. spontaneum Np-X grows along the Himalayas at over 1300 m above sea level, has the lowest number of chromosomes among natural Saccharum accessions.","organism":{"organismName":"Saccharum spontaneum","taxId":62335},"title":"Plant sample from Saccharum spontaneum"},"devStage":"fresh young leaves","geoLocName":"China:Himalayas","isolate":"Np-X","lastUpdated":"2021-11-08T07:26:07.928","models":["Plant"],"owner":{"contacts":[{}],"name":"Fujian agriculture and forestry university"},"package":"Plant.1.0","publicationDate":"2021-05-21T00:00:00.000","sampleIds":[{"label":"Sample name","value":"Saccharum spontaneum Np-X"}],"status":{"status":"live","when":"2021-05-21T07:28:13.546"},"submissionDate":"2021-05-21T07:28:13.543","tissue":"leaf"},"blastUrl":"https://blast.ncbi.nlm.nih.gov/Blast.cgi?PAGE_TYPE=BlastSearch&PROG_DEF=blastn&BLAST_SPEC=GDH_GCA_022457205.1","refseqCategory":"representative genome","releaseDate":"2022-03-04","sequencingTech":"Illumina; PacBio","submitter":"Fujian agriculture and forestry university"},"assemblyStats":{"contigL50":2133,"contigN50":381898,"gcCount":"1229754926","gcPercent":44.5,"genomeCoverage":"18.0x","numberOfComponentSequences":1033,"numberOfContigs":15510,"numberOfScaffolds":1033,"scaffoldL50":17,"scaffoldN50":68640501,"totalNumberOfChromosomes":40,"totalSequenceLength":"2761164190","totalUngappedLength":"2759679007"},"currentAccession":"GCA_022457205.1","organism":{"commonName":"fodder cane","infraspecificNames":{"isolate":"Np-X"},"organismName":"Saccharum spontaneum","taxId":62335},"sourceDatabase":"SOURCE_DATABASE_GENBANK","wgsInfo":{"masterWgsUrl":"https://www.ncbi.nlm.nih.gov/nuccore/JAKOGQ000000000.1","wgsContigsUrl":"https://www.ncbi.nlm.nih.gov/Traces/wgs/JAKOGQ01","wgsProjectAccession":"JAKOGQ01"}}
{"accession":"GCA_022496805.1","assemblyInfo":{"assemblyLevel":"Chromosome","assemblyMethod":"HiFiasm-0.13 (r308) v. 0.13","assemblyName":"ASM2249680v1","assemblyStatus":"current","assemblyType":"haploid","bioprojectAccession":"PRJNA795595","bioprojectLineage":[{"bioprojects":[{"accession":"PRJNA795595","title":"The Antarctic moss Pohlia nutans genome sequencing and assembly"}]}],"biosample":{"accession":"SAMN24737339","age":"6-month-old","attributes":[{"name":"isolate","value":"NO.L"},{"name":"age","value":"6-month-old"},{"name":"dev_stage","value":"gametophyte"},{"name":"geo_loc_name","value":"Antarctica: Fildes Peninsula"},{"name":"tissue","value":"the green parts of gametophytes"},{"name":"collected_by","value":"Shenghao Liu"}],"bioprojects":[{"accession":"PRJNA795595"}],"collectedBy":"Shenghao Liu","description":{"comment":"Bryophytes are the main flora of the Antarctic continent. They are exposed to a lot of UVB radiation in Antarctica due to the destruction of the Antarctic ozone layer. However, the molecular mechanism by which Antarctic mosses adapt to UVB radiation remains unclear. In this study, the genome of the Antarctic moss Phiila nutans was analyzed using genome sequencing technology. Its position in the land plant phylogeny also offers a unique opportunity for comparative genomics to discover genes related to cellular level adaptation to extreme environments. The initial phase was to establish this reference genome","organism":{"organismName":"Pohlia nutans","taxId":140635},"title":"Plant sample from Pohlia nutans"},"devStage":"gametophyte","geoLocName":"Antarctica: Fildes Peninsula","isolate":"NO.L","lastUpdated":"2022-03-23T08:17:04.045","models":["Plant"],"owner":{"contacts":[{}],"name":"The First Institute of Oceanography,MNR"},"package":"Plant.1.0","publicationDate":"2022-02-07T00:00:00.000","sampleIds":[{"label":"Sample name","value":"Pohlia nutans isolate NO.L"}],"status":{"status":"live","when":"2022-02-07T23:59:01.786"},"submissionDate":"2022-01-08T06:19:03.850","tissue":"the green parts of gametophytes"},"blastUrl":"https://blast.ncbi.nlm.nih.gov/Blast.cgi?PAGE_TYPE=BlastSearch&PROG_DEF=blastn&BLAST_SPEC=GDH_GCA_022496805.1","refseqCategory":"representative genome","releaseDate":"2022-03-11","sequencingTech":"PacBio Sequel; Illumina HiSeq","submitter":"The First Institute of Oceanography,MNR"},"assemblyStats":{"contigL50":19,"contigN50":13886535,"gcCount":"271948437","gcPercent":39.0,"genomeCoverage":"40.0x","numberOfComponentSequences":336,"numberOfContigs":410,"numberOfScaffolds":336,"scaffoldL50":9,"scaffoldN50":30709574,"totalNumberOfChromosomes":23,"totalSequenceLength":"698195908","totalUngappedLength":"698188561"},"currentAccession":"GCA_022496805.1","organism":{"infraspecificNames":{"isolate":"NO.L"},"organismName":"Pohlia nutans","taxId":140635},"sourceDatabase":"SOURCE_DATABASE_GENBANK","wgsInfo":{"masterWgsUrl":"https://www.ncbi.nlm.nih.gov/nuccore/JAKGBK000000000.1","wgsContigsUrl":"https://www.ncbi.nlm.nih.gov/Traces/wgs/JAKGBK01","wgsProjectAccession":"JAKGBK01"}}
{"accession":"GCA_022530915.1","assemblyInfo":{"assemblyLevel":"Chromosome","assemblyMethod":"PacBio HiFi v. 0.12","assemblyName":"ASM2253091v1","assemblyStatus":"current","assemblyType":"haploid","bioprojectAccession":"PRJNA763284","bioprojectLineage":[{"bioprojects":[{"accession":"PRJNA763284","title":"Paspalum notatum isolate:baixicao-1 Genome sequencing and assembly"}]}],"biosample":{"accession":"SAMN21437032","age":"one month","attributes":[{"name":"isolate","value":"baixicao-1"},{"name":"ecotype","value":"China"},{"name":"age","value":"one month"},{"name":"geo_loc_name","value":"China:Qingdao,Shandong"},{"name":"tissue","value":"leave"}],"bioprojects":[{"accession":"PRJNA763284"}],"description":{"organism":{"organismName":"Paspalum notatum","taxId":147272},"title":"Plant sample from Paspalum notatum"},"ecotype":"China","geoLocName":"China:Qingdao,Shandong","isolate":"baixicao-1","lastUpdated":"2021-12-13T08:13:12.383","models":["Plant"],"owner":{"contacts":[{}],"name":"College of Grassland Science"},"package":"Plant.1.0","publicationDate":"2021-09-15T00:00:00.000","sampleIds":[{"label":"Sample name","value":"baixicao-1"},{"db":"SRA","value":"SRS10170112"}],"status":{"status":"live","when":"2021-09-15T04:55:01.967"},"submissionDate":"2021-09-14T23:03:04.196","tissue":"leave"},"blastUrl":"https://blast.ncbi.nlm.nih.gov/Blast.cgi?PAGE_TYPE=BlastSearch&PROG_DEF=blastn&BLAST_SPEC=GDH_GCA_022530915.1","refseqCategory":"representative genome","releaseDate":"2022-03-10","sequencingTech":"PacBio","submitter":"College of Grassland Science"},"assemblyStats":{"contigL50":5,"contigN50":48998780,"gcCount":"246921806","gcPercent":45.5,"genomeCoverage":"50.0x","numberOfComponentSequences":49,"numberOfContigs":95,"numberOfScaffolds":49,"scaffoldL50":5,"scaffoldN50":49314041,"totalNumberOfChromosomes":10,"totalSequenceLength":"540949507","totalUngappedLength":"540927938"},"currentAccession":"GCA_022530915.1","organism":{"commonName":"Bahia grass","infraspecificNames":{"ecotype":"China","isolate":"baixicao-1"},"organismName":"Paspalum notatum","taxId":147272},"sourceDatabase":"SOURCE_DATABASE_GENBANK","wgsInfo":{"masterWgsUrl":"https://www.ncbi.nlm.nih.gov/nuccore/JAJQMO000000000.1","wgsContigsUrl":"https://www.ncbi.nlm.nih.gov/Traces/wgs/JAJQMO01","wgsProjectAccession":"JAJQMO01"}}
{"accession":"GCA_022606695.1","assemblyInfo":{"assemblyLevel":"Chromosome","assemblyMethod":"minimap v. June 2020","assemblyName":"ASM2260669v1","assemblyStatus":"current","assemblyType":"haploid","bioprojectAccession":"PRJNA738865","bioprojectLineage":[{"bioprojects":[{"accession":"PRJNA738865","title":"Vaccinium macrocarpon and Vaccinium oxycoccos genome sequencing and assembly"}]}],"biosample":{"accession":"SAMN19762178","attributes":[{"name":"isolate","value":"5th generation inbred"},{"name":"cultivar","value":"Ben Lear"},{"name":"dev_stage","value":"mature"},{"name":"geo_loc_name","value":"USA"},{"name":"tissue","value":"leaf"}],"bioprojects":[{"accession":"PRJNA738865"}],"cultivar":"Ben Lear","description":{"comment":"Vaccinium macrocarpon Ben Lear genome assembly","organism":{"organismName":"Vaccinium macrocarpon","taxId":13750},"title":"Vaccinium macrocarpon genome assembly"},"devStage":"mature","geoLocName":"USA","isolate":"5th generation inbred","lastUpdated":"2021-06-22T12:38:43.910","models":["Plant"],"owner":{"contacts":[{}],"name":"United States Department of Agriculture-Agricultural Research Service"},"package":"Plant.1.0","publicationDate":"2021-06-22T12:38:43.910","sampleIds":[{"label":"Sample name","value":"V. macrocarpon genome assembly"},{"db":"SRA","value":"SRS9249484"}],"status":{"status":"live","when":"2021-06-22T12:38:43.910"},"submissionDate":"2021-06-17T12:03:04.823","tissue":"leaf"},"blastUrl":"https://blast.ncbi.nlm.nih.gov/Blast.cgi?PAGE_TYPE=BlastSearch&PROG_DEF=blastn&BLAST_SPEC=GDH_GCA_022606695.1","refseqCategory":"representative genome","releaseDate":"2022-03-18","sequencingTech":"Oxford Nanopore GridION; Illumina NovaSeq","submitter":"United States Department of Agriculture-Agricultural Research Service"},"assemblyStats":{"contigL50":10,"contigN50":15310187,"gcCount":"183993016","gcPercent":38.0,"genomeCoverage":"100.0x","numberOfComponentSequences":13,"numberOfContigs":124,"numberOfScaffolds":13,"scaffoldL50":6,"scaffoldN50":39611093,"totalNumberOfChromosomes":12,"totalSequenceLength":"484919498","totalUngappedLength":"484908398"},"currentAccession":"GCA_022606695.1","organism":{"commonName":"American cranberry","infraspecificNames":{"cultivar":"Ben Lear","isolate":"5th generation inbred"},"organismName":"Vaccinium macrocarpon","taxId":13750},"sourceDatabase":"SOURCE_DATABASE_GENBANK","wgsInfo":{"masterWgsUrl":"https://www.ncbi.nlm.nih.gov/nuccore/JAHRBK000000000.1","wgsContigsUrl":"https://www.ncbi.nlm.nih.gov/Traces/wgs/JAHRBK01","wgsProjectAccession":"JAHRBK01"}}
{"accession":"GCA_022702705.1","assemblyInfo":{"assemblyLevel":"Chromosome","assemblyMethod":"Flye v. 2.9; 3D-DNA v. 201008","assemblyName":"VMJ","assemblyStatus":"current","assemblyType":"haploid","bioprojectAccession":"PRJNA764569","bioprojectLineage":[{"bioprojects":[{"accession":"PRJNA764569","title":"Papilionanthe hookeriana x Papilionanthe teres cultivar:Agnes Genome sequencing and assembly"}]}],"biosample":{"accession":"SAMN21509078","attributes":[{"name":"cultivar","value":"Miss Joaquim"},{"name":"dev_stage","value":"Mature"},{"name":"geo_loc_name","value":"Singapore"},{"name":"tissue","value":"leaf"},{"name":"biomaterial_provider","value":"Singapore Botanical Gardens, NParks"},{"name":"collection_date","value":"2019"}],"biomaterialProvider":"Singapore Botanical Gardens, NParks","bioprojects":[{"accession":"PRJNA764569"}],"collectionDate":"2019","cultivar":"Miss Joaquim","description":{"organism":{"organismName":"Papilionanthe hookeriana x Papilionanthe teres","taxId":420342},"title":"Plant sample from Papilionanthe hookeriana x Papilionanthe teres"},"devStage":"Mature","geoLocName":"Singapore","lastUpdated":"2021-10-04T00:22:02.217","models":["Plant"],"owner":{"contacts":[{}],"name":"National University of Singapore"},"package":"Plant.1.0","publicationDate":"2021-10-04T00:00:00.000","sampleIds":[{"label":"Sample name","value":"VMJ"}],"status":{"status":"live","when":"2021-10-04T00:22:02.217"},"submissionDate":"2021-09-20T06:22:04.563","tissue":"leaf"},"blastUrl":"https://blast.ncbi.nlm.nih.gov/Blast.cgi?PAGE_TYPE=BlastSearch&PROG_DEF=blastn&BLAST_SPEC=GDH_GCA_022702705.1","refseqCategory":"representative genome","releaseDate":"2022-03-28","sequencingTech":"Oxford Nanopore; Omni-C","submitter":"National University of Singapore"},"assemblyStats":{"contigL50":351,"contigN50":2150488,"gcCount":"906113226","gcPercent":35.5,"genomeCoverage":"40.0x","numberOfComponentSequences":6114,"numberOfContigs":8961,"numberOfScaffolds":6114,"scaffoldL50":8,"scaffoldN50":159454181,"totalNumberOfChromosomes":19,"totalSequenceLength":"2570125698","totalUngappedLength":"2568924541"},"currentAccession":"GCA_022702705.1","organism":{"infraspecificNames":{"cultivar":"Miss Joaquim"},"organismName":"Papilionanthe hookeriana x Papilionanthe teres","taxId":420342},"sourceDatabase":"SOURCE_DATABASE_GENBANK","wgsInfo":{"masterWgsUrl":"https://www.ncbi.nlm.nih.gov/nuccore/JAKZJZ000000000.1","wgsContigsUrl":"https://www.ncbi.nlm.nih.gov/Traces/wgs/JAKZJZ01","wgsProjectAccession":"JAKZJZ01"}}
{"accession":"GCA_022817965.1","assemblyInfo":{"assemblyLevel":"Chromosome","assemblyMethod":"Canu v. 1.3","assemblyName":"SlydLA2951_v2.0","assemblyStatus":"current","assemblyType":"haploid","bioprojectAccession":"PRJNA727176","bioprojectLineage":[{"bioprojects":[{"accession":"PRJNA727176","title":"Solanum lycopersicoides cultivar:LA2951 Genome sequencing and assembly"}]}],"biosample":{"accession":"SAMN23034059","age":"1-3 years","attributes":[{"name":"isolate","value":"LA2951"},{"name":"age","value":"1-3 years"},{"name":"geo_loc_name","value":"Germany: Aachen"},{"name":"tissue","value":"Leaves"}],"bioprojects":[{"accession":"PRJNA727176"}],"description":{"organism":{"organismName":"Solanum lycopersicoides","taxId":142760},"title":"Plant sample from Solanum lycopersicoides"},"geoLocName":"Germany: Aachen","isolate":"LA2951","lastUpdated":"2022-04-03T09:10:03.030","models":["Plant"],"owner":{"contacts":[{}],"name":"Boyce Thompson Institute"},"package":"Plant.1.0","publicationDate":"2022-04-03T00:00:00.000","sampleIds":[{"label":"Sample name","value":"LA2951"},{"db":"SRA","value":"SRS11196501"}],"status":{"status":"live","when":"2022-04-03T09:10:03.030"},"submissionDate":"2021-11-10T12:57:03.100","tissue":"Leaves"},"blastUrl":"https://blast.ncbi.nlm.nih.gov/Blast.cgi?PAGE_TYPE=BlastSearch&PROG_DEF=blastn&BLAST_SPEC=GDH_GCA_022817965.1","refseqCategory":"representative genome","releaseDate":"2022-04-06","sequencingTech":"PacBio","submitter":"Boyce Thompson Institute"},"assemblyStats":{"contigL50":1532,"contigN50":220814,"gcCount":"448647067","gcPercent":35.0,"genomeCoverage":"90.0x","numberOfComponentSequences":3066,"numberOfContigs":13034,"numberOfOrganelles":1,"numberOfScaffolds":3066,"scaffoldL50":7,"scaffoldN50":93853793,"totalNumberOfChromosomes":12,"totalSequenceLength":"1286520287","totalUngappedLength":"1279161235"},"currentAccession":"GCA_022817965.1","organelleInfo":[{"description":"Mitochondrion","submitter":"Boyce Thompson Institute"}],"organism":{"infraspecificNames":{"isolate":"LA2951"},"organismName":"Solanum lycopersicoides","taxId":142760},"sourceDatabase":"SOURCE_DATABASE_GENBANK","wgsInfo":{"masterWgsUrl":"https://www.ncbi.nlm.nih.gov/nuccore/JAJJBR000000000.1","wgsContigsUrl":"https://www.ncbi.nlm.nih.gov/Traces/wgs/JAJJBR01","wgsProjectAccession":"JAJJBR01"}}
{"accession":"GCA_022828595.1","assemblyInfo":{"assemblyLevel":"Scaffold","assemblyMethod":"CANU v. 1.9","assemblyName":"ASM2282859v1","assemblyStatus":"current","assemblyType":"haploid","bioprojectAccession":"PRJNA747731","bioprojectLineage":[{"bioprojects":[{"accession":"PRJNA747731","title":"Nelumbo lutea isolate:Pers Genome sequencing and assembly"}]}],"biosample":{"accession":"SAMN20294073","attributes":[{"name":"isolate","value":"Pers"},{"name":"dev_stage","value":"mature plant"},{"name":"geo_loc_name","value":"USA"},{"name":"tissue","value":"leaf"}],"bioprojects":[{"accession":"PRJNA747731"}],"description":{"organism":{"organismName":"Nelumbo lutea","taxId":4431},"title":"Plant sample from Nelumbo lutea"},"devStage":"mature plant","geoLocName":"USA","isolate":"Pers","lastUpdated":"2022-04-07T18:40:47.333","models":["Plant"],"owner":{"contacts":[{}],"name":"Wuhan Botanical Garden, Chinese Academy of Sciences"},"package":"Plant.1.0","publicationDate":"2022-04-07T18:40:47.333","sampleIds":[{"label":"Sample name","value":"American lotus genome"}],"status":{"status":"live","when":"2022-04-07T18:40:47.333"},"submissionDate":"2021-07-18T01:13:12.333","tissue":"leaf"},"blastUrl":"https://blast.ncbi.nlm.nih.gov/Blast.cgi?PAGE_TYPE=BlastSearch&PROG_DEF=blastn&BLAST_SPEC=GDH_GCA_022828595.1","refseqCategory":"representative genome","releaseDate":"2022-04-05","sequencingTech":"Illumina; PacBio RSII","submitter":"Wuhan Botanical Garden, Chinese Academy of Sciences"},"assemblyStats":{"contigL50":138,"contigN50":1337422,"gcCount":"326640231","gcPercent":38.5,"genomeCoverage":"70.0x","numberOfComponentSequences":63,"numberOfContigs":1652,"numberOfScaffolds":63,"scaffoldL50":3,"scaffoldN50":112801488,"totalSequenceLength":"843666455","totalUngappedLength":"843507555"},"currentAccession":"GCA_022828595.1","organism":{"commonName":"American lotus","infraspecificNames":{"isolate":"Pers"},"organismName":"Nelumbo lutea","taxId":4431},"sourceDatabase":"SOURCE_DATABASE_GENBANK","wgsInfo":{"masterWgsUrl":"https://www.ncbi.nlm.nih.gov/nuccore/JAKGHH000000000.1","wgsContigsUrl":"https://www.ncbi.nlm.nih.gov/Traces/wgs/JAKGHH01","wgsProjectAccession":"JAKGHH01"}}
{"accession":"GCA_022965805.1","assemblyInfo":{"assemblyLevel":"Chromosome","assemblyMethod":"FALCON v. 1.0; LACHESIS v. 1.0","assemblyName":"ASM2296580v1","assemblyStatus":"current","assemblyType":"haploid","bioprojectAccession":"PRJNA716152","bioprojectLineage":[{"bioprojects":[{"accession":"PRJNA716152","title":"Primulina eburnea isolate:SZY01 Genome sequencing and assembly"}]}],"biosample":{"accession":"SAMN18396006","attributes":[{"name":"isolate","value":"SZY01"},{"name":"dev_stage","value":"young plant"},{"name":"geo_loc_name","value":"China: Guangdong"},{"name":"tissue","value":"leaf"}],"bioprojects":[{"accession":"PRJNA716152"}],"description":{"organism":{"organismName":"Primulina eburnea","taxId":1245227},"title":"Plant sample from Primulina eburnea"},"devStage":"young plant","geoLocName":"China: Guangdong","isolate":"SZY01","lastUpdated":"2022-04-01T00:56:30.577","models":["Plant"],"owner":{"contacts":[{}],"name":"South China Botanical Garden, Chinese Academy of Sciences"},"package":"Plant.1.0","publicationDate":"2022-04-01T00:56:30.577","sampleIds":[{"label":"Sample name","value":"Primulina eburnea isolate SZY01"},{"db":"SRA","value":"SRS8600874"}],"status":{"status":"live","when":"2022-04-01T00:56:30.577"},"submissionDate":"2021-03-22T06:44:04.440","tissue":"leaf"},"blastUrl":"https://blast.ncbi.nlm.nih.gov/Blast.cgi?PAGE_TYPE=BlastSearch&PROG_DEF=blastn&BLAST_SPEC=GDH_GCA_022965805.1","refseqCategory":"representative genome","releaseDate":"2022-04-13","sequencingTech":"PacBio RSII; Illumina HiSeq","submitter":"South China Botanical Garden, Chinese Academy of Sciences"},"assemblyStats":{"contigL50":138,"contigN50":1499987,"gcCount":"300955537","gcPercent":37.0,"genomeCoverage":"326.0x","numberOfComponentSequences":1224,"numberOfContigs":2247,"numberOfScaffolds":1224,"scaffoldL50":9,"scaffoldN50":39320807,"totalNumberOfChromosomes":18,"totalSequenceLength":"812379215","totalUngappedLength":"811010086"},"currentAccession":"GCA_022965805.1","organism":{"infraspecificNames":{"isolate":"SZY01"},"organismName":"Primulina eburnea","taxId":1245227},"sourceDatabase":"SOURCE_DATABASE_GENBANK","wgsInfo":{"masterWgsUrl":"https://www.ncbi.nlm.nih.gov/nuccore/JAGGRQ000000000.1","wgsContigsUrl":"https://www.ncbi.nlm.nih.gov/Traces/wgs/JAGGRQ01","wgsProjectAccession":"JAGGRQ01"}}
{"accession":"GCA_023055345.1","assemblyInfo":{"assemblyLevel":"Scaffold","assemblyMethod":"HiFiasm v. 0.16.1-r375; purge_dups v. 1.2.5; SALSA2 v. 2","assemblyName":"dhQueWisl1.0.p","assemblyStatus":"current","assemblyType":"haploid","bioprojectAccession":"PRJNA819168","bioprojectLineage":[{"bioprojects":[{"accession":"PRJNA819168","parentAccessions":["PRJNA808371"],"title":"Quercus wislizeni principal pseudohaplotype genome sequencing"},{"accession":"PRJNA808371","parentAccessions":["PRJNA765841"],"title":"Quercus wislizeni Genomic Resources"},{"accession":"PRJNA765841","parentAccessions":["PRJNA720569"],"title":"Quercus spp. Genomic Resources"},{"accession":"PRJNA720569","parentAccessions":["PRJNA533106"],"title":"The California Conservation Genomics Project (CCGP)"},{"accession":"PRJNA533106","title":"Earth BioGenome Project (EBP)"}]}],"biosample":{"accession":"SAMN26368104","age":"50","attributes":[{"name":"isolate","value":"QUWIS_CCGP_1"},{"name":"age","value":"50"},{"name":"dev_stage","value":"Mature"},{"name":"geo_loc_name","value":"USA: Folsom, California"},{"name":"tissue","value":"foliage and male flowers"},{"name":"collected_by","value":"Richard Dodd"},{"name":"collection_date","value":"2021-03-11"},{"name":"lat_lon","value":"38.6492 N 121.1910 W"}],"collectedBy":"Richard Dodd","collectionDate":"2021-03-11","description":{"organism":{"organismName":"Quercus wislizeni","taxId":67830},"title":"Plant sample from Quercus wislizeni"},"devStage":"Mature","geoLocName":"USA: Folsom, California","isolate":"QUWIS_CCGP_1","lastUpdated":"2022-05-17T16:21:15.520","latLon":"38.6492 N 121.1910 W","models":["Plant"],"owner":{"contacts":[{}],"name":"UCLA"},"package":"Plant.1.0","publicationDate":"2022-03-02T00:00:00.000","sampleIds":[{"label":"Sample name","value":"QUWIS_CCGP_1"},{"db":"SRA","value":"SRS13029991"}],"status":{"status":"live","when":"2022-03-02T18:11:04.547"},"submissionDate":"2022-03-02T18:11:04.547","tissue":"foliage and male flowers"},"blastUrl":"https://blast.ncbi.nlm.nih.gov/Blast.cgi?PAGE_TYPE=BlastSearch&PROG_DEF=blastn&BLAST_SPEC=GDH_GCA_023055345.1","diploidRole":"principal_pseudohaplotype_of_diploid","linkedAssemblies":[{"assemblyType":"alternate_pseudohaplotype_of_diploid","linkedAssembly":"GCA_023055485.1"}],"refseqCategory":"representative genome","releaseDate":"2022-04-19","sequencingTech":"PacBio Sequel II; PacBio Sequel IIe; Dovetail's OmniC; Illumina NovaSeq","submitter":"UCLA"},"assemblyStats":{"contigL50":30,"contigN50":8017535,"gcCount":"255060693","gcPercent":35.0,"genomeCoverage":"34.0x","numberOfComponentSequences":358,"numberOfContigs":439,"numberOfScaffolds":358,"scaffoldL50":7,"scaffoldN50":47109086,"totalSequenceLength":"724823050","totalUngappedLength":"724814950"},"currentAccession":"GCA_023055345.1","organism":{"commonName":"interior live oak","infraspecificNames":{"isolate":"QUWIS_CCGP_1"},"organismName":"Quercus wislizeni","taxId":67830},"sourceDatabase":"SOURCE_DATABASE_GENBANK","wgsInfo":{"masterWgsUrl":"https://www.ncbi.nlm.nih.gov/nuccore/JALGQJ000000000.1","wgsContigsUrl":"https://www.ncbi.nlm.nih.gov/Traces/wgs/JALGQJ01","wgsProjectAccession":"JALGQJ01"}}
{"accession":"GCA_023212625.1","assemblyInfo":{"assemblyLevel":"Scaffold","assemblyMethod":"NextDenovo v. 2.3","assemblyName":"ASM2321262v1","assemblyStatus":"current","assemblyType":"haploid","bioprojectAccession":"PRJNA814452","bioprojectLineage":[{"bioprojects":[{"accession":"PRJNA814452","title":"Raw data of Sophora japonica genome"}]}],"biosample":{"accession":"SAMN26567883","attributes":[{"name":"isolate","value":"WL_2022a"},{"name":"dev_stage","value":"mature"},{"name":"geo_loc_name","value":"China: Lanzhou City"},{"name":"tissue","value":"Leaf"}],"bioprojects":[{"accession":"PRJNA814452"}],"description":{"organism":{"organismName":"Styphnolobium japonicum","taxId":3897},"title":"Plant sample from Styphnolobium japonicum"},"devStage":"mature","geoLocName":"China: Lanzhou City","isolate":"WL_2022a","lastUpdated":"2022-05-03T18:47:28.077","models":["Plant"],"owner":{"contacts":[{}],"name":"Lanzhou University"},"package":"Plant.1.0","publicationDate":"2022-05-03T18:47:28.077","sampleIds":[{"label":"Sample name","value":"The genome of Sophora japonica"}],"status":{"status":"live","when":"2022-05-03T18:47:28.077"},"submissionDate":"2022-03-11T02:13:03.520","tissue":"Leaf"},"blastUrl":"https://blast.ncbi.nlm.nih.gov/Blast.cgi?PAGE_TYPE=BlastSearch&PROG_DEF=blastn&BLAST_SPEC=GDH_GCA_023212625.1","refseqCategory":"representative genome","releaseDate":"2022-05-02","sequencingTech":"Oxford Nanopore PromethION","submitter":"Lanzhou University"},"assemblyStats":{"contigL50":12,"contigN50":16146212,"gcCount":"172716480","gcPercent":34.0,"genomeCoverage":"193.6x","numberOfComponentSequences":99,"numberOfContigs":134,"numberOfScaffolds":99,"scaffoldL50":7,"scaffoldN50":31322960,"totalSequenceLength":"511488806","totalUngappedLength":"511485306"},"currentAccession":"GCA_023212625.1","organism":{"commonName":"Japanese pagoda tree","infraspecificNames":{"isolate":"WL_2022a"},"organismName":"Styphnolobium japonicum","taxId":3897},"sourceDatabase":"SOURCE_DATABASE_GENBANK","wgsInfo":{"masterWgsUrl":"https://www.ncbi.nlm.nih.gov/nuccore/JALBWW000000000.1","wgsContigsUrl":"https://www.ncbi.nlm.nih.gov/Traces/wgs/JALBWW01","wgsProjectAccession":"JALBWW01"}}
{"accession":"GCA_023375785.1","assemblyInfo":{"assemblyLevel":"Scaffold","assemblyMethod":"SOAPdenovo v. 2.04-r241","assemblyName":"Penium_V1.0","assemblyStatus":"current","assemblyType":"haploid","bioprojectAccession":"PRJNA534309","bioprojectLineage":[{"bioprojects":[{"accession":"PRJNA534309","title":"Penium margaritaceum isolate:SKD-8 Genome sequencing and assembly"}]}],"biosample":{"accession":"SAMN11483940","attributes":[{"name":"isolate","value":"SKD-8"},{"name":"dev_stage","value":"vegetative, haploid"},{"name":"geo_loc_name","value":"USA: NY, Saratoga Springs"},{"name":"tissue","value":"unicell"}],"description":{"organism":{"organismName":"Penium margaritaceum","taxId":102169},"title":"Plant sample from Penium margaritaceum"},"devStage":"vegetative, haploid","geoLocName":"USA: NY, Saratoga Springs","isolate":"SKD-8","lastUpdated":"2019-11-14T11:25:17.470","models":["Plant"],"owner":{"contacts":[{}],"name":"Cornell University"},"package":"Plant.1.0","publicationDate":"2019-11-13T00:00:00.000","sampleIds":[{"label":"Sample name","value":"Penium margaritaceum"},{"db":"SRA","value":"SRS5645885"}],"status":{"status":"live","when":"2019-11-13T12:54:16.000"},"submissionDate":"2019-04-23T16:30:05.587","tissue":"unicell"},"blastUrl":"https://blast.ncbi.nlm.nih.gov/Blast.cgi?PAGE_TYPE=BlastSearch&PROG_DEF=blastn&BLAST_SPEC=GDH_GCA_023375785.1","refseqCategory":"representative genome","releaseDate":"2022-05-16","sequencingTech":"Illumina HiSeq","submitter":"Cornell University"},"assemblyStats":{"contigL50":69757,"contigN50":10892,"gcCount":"1616192988","gcPercent":51.0,"genomeCoverage":"293.0x","numberOfComponentSequences":332786,"numberOfContigs":835789,"numberOfScaffolds":332786,"scaffoldL50":8526,"scaffoldN50":116159,"totalSequenceLength":"3661744145","totalUngappedLength":"3163126383"},"currentAccession":"GCA_023375785.1","organism":{"infraspecificNames":{"isolate":"SKD-8"},"organismName":"Penium margaritaceum","taxId":102169},"sourceDatabase":"SOURCE_DATABASE_GENBANK","wgsInfo":{"masterWgsUrl":"https://www.ncbi.nlm.nih.gov/nuccore/SZWC00000000.1","wgsContigsUrl":"https://www.ncbi.nlm.nih.gov/Traces/wgs/SZWC01","wgsProjectAccession":"SZWC01"}}
{"accession":"GCA_023512835.1","assemblyInfo":{"assemblyLevel":"Chromosome","assemblyMethod":"Necat v. Mar-2021; Racon v. Mar-2021","assemblyName":"ASM2351283v1","assemblyStatus":"current","assemblyType":"haploid","bioprojectAccession":"PRJNA781352","bioprojectLineage":[{"bioprojects":[{"accession":"PRJNA781352","title":"T. chinensis genome sequencing;"}]}],"biosample":{"accession":"SAMN23245950","age":"1 years","attributes":[{"name":"isolate","value":"SW_2021"},{"name":"cultivar","value":"missing"},{"name":"age","value":"1 years"},{"name":"dev_stage","value":"seedling"},{"name":"geo_loc_name","value":"China"},{"name":"tissue","value":"leaf"}],"bioprojects":[{"accession":"PRJNA781352"}],"cultivar":"missing","description":{"organism":{"organismName":"Taxillus chinensis","taxId":227909},"title":"Plant sample from Taxillus chinensis"},"devStage":"seedling","geoLocName":"China","isolate":"SW_2021","lastUpdated":"2022-02-24T00:50:12.460","models":["Plant"],"owner":{"contacts":[{}],"name":"Guangxi Botanical Garden of Medicinal Plants"},"package":"Plant.1.0","publicationDate":"2022-02-24T00:50:12.460","sampleIds":[{"label":"Sample name","value":"DC"},{"db":"SRA","value":"SRS11092914"}],"status":{"status":"live","when":"2022-02-24T00:50:12.460"},"submissionDate":"2021-11-17T23:58:03.353","tissue":"leaf"},"blastUrl":"https://blast.ncbi.nlm.nih.gov/Blast.cgi?PAGE_TYPE=BlastSearch&PROG_DEF=blastn&BLAST_SPEC=GDH_GCA_023512835.1","refseqCategory":"representative genome","releaseDate":"2022-05-25","sequencingTech":"Nanopore; DNBSEQ; Hi-C","submitter":"Guangxi Botanical Garden of Medicinal Plants"},"assemblyStats":{"contigL50":52,"contigN50":2895698,"gcCount":"209688985","gcPercent":40.0,"genomeCoverage":"100.0x","numberOfComponentSequences":434,"numberOfContigs":886,"numberOfScaffolds":434,"scaffoldL50":5,"scaffoldN50":56927202,"totalNumberOfChromosomes":9,"totalSequenceLength":"521908327","totalUngappedLength":"521683264"},"currentAccession":"GCA_023512835.1","organism":{"infraspecificNames":{"isolate":"SW_2021"},"organismName":"Taxillus chinensis","taxId":227909},"sourceDatabase":"SOURCE_DATABASE_GENBANK","wgsInfo":{"masterWgsUrl":"https://www.ncbi.nlm.nih.gov/nuccore/JAKCVP000000000.1","wgsContigsUrl":"https://www.ncbi.nlm.nih.gov/Traces/wgs/JAKCVP01","wgsProjectAccession":"JAKCVP01"}}
{"accession":"GCA_023525975.1","annotationInfo":{"name":"Annotation submitted by Agricultural Genomics Institute at Shenzhen, Chinese Academy of Agricultural Sciences","provider":"Agricultural Genomics Institute at Shenzhen, Chinese Academy of Agricultural Sciences","releaseDate":"2022-05-24","stats":{"geneCounts":{"proteinCoding":83389,"pseudogene":6570,"total":89959}}},"assemblyInfo":{"assemblyLevel":"Chromosome","assemblyMethod":"Hifiasm v. 0.14.2","assemblyName":"ASM2352597v1","assemblyStatus":"current","assemblyType":"haploid","bioprojectAccession":"PRJNA798108","bioprojectLineage":[{"bioprojects":[{"accession":"PRJNA798108","title":"Reference genome of Smallanthus sonchifolius"}]}],"biosample":{"accession":"SAMN25047287","age":"60d","attributes":[{"name":"cultivar","value":"Yunnan"},{"name":"age","value":"60d"},{"name":"geo_loc_name","value":"China: Shenzhen"},{"name":"tissue","value":"leaves"}],"bioprojects":[{"accession":"PRJNA798108"}],"cultivar":"Yunnan","description":{"organism":{"organismName":"Smallanthus sonchifolius","taxId":185202},"title":"Plant sample from Smallanthus sonchifolius"},"geoLocName":"China: Shenzhen","lastUpdated":"2022-05-12T18:19:11.055","models":["Plant"],"owner":{"contacts":[{}],"name":"Agricultural Genomics Institute at Shenzhen, Chinese Academy of Agricultural Sciences"},"package":"Plant.1.0","publicationDate":"2022-01-17T00:00:00.000","sampleIds":[{"label":"Sample name","value":"Plant sample from Smallanthus sonchifolius"},{"db":"SRA","value":"SRS12175505"}],"status":{"status":"live","when":"2022-01-17T21:15:04.457"},"submissionDate":"2022-01-17T21:15:04.456","tissue":"leaves"},"blastUrl":"https://blast.ncbi.nlm.nih.gov/Blast.cgi?PAGE_TYPE=BlastSearch&PROG_DEF=blastn&BLAST_SPEC=GDH_GCA_023525975.1","refseqCategory":"representative genome","releaseDate":"2022-05-24","sequencingTech":"PacBio HiFi","submitter":"Agricultural Genomics Institute at Shenzhen, Chinese Academy of Agricultural Sciences"},"assemblyStats":{"contigL50":15,"contigN50":66499177,"gcCount":"1017047255","gcPercent":37.5,"genomeCoverage":"56.0x","numberOfComponentSequences":522,"numberOfContigs":562,"numberOfScaffolds":522,"scaffoldL50":13,"scaffoldN50":91485463,"totalNumberOfChromosomes":29,"totalSequenceLength":"2716517244","totalUngappedLength":"2716317230"},"currentAccession":"GCA_023525975.1","organism":{"infraspecificNames":{"cultivar":"Yunnan"},"organismName":"Smallanthus sonchifolius","taxId":185202},"sourceDatabase":"SOURCE_DATABASE_GENBANK","wgsInfo":{"masterWgsUrl":"https://www.ncbi.nlm.nih.gov/nuccore/JAKNSE000000000.1","wgsContigsUrl":"https://www.ncbi.nlm.nih.gov/Traces/wgs/JAKNSE01","wgsProjectAccession":"JAKNSE01"}}
{"accession":"GCA_023529015.1","annotationInfo":{"name":"Annotation submitted by University of York","provider":"University of York","releaseDate":"2022-05-23","stats":{"geneCounts":{"proteinCoding":30973,"total":30973}}},"assemblyInfo":{"assemblyLevel":"Scaffold","assemblyMethod":"supernova v. 2.0","assemblyName":"Yrk_Pnu_10X_1","assemblyStatus":"current","assemblyType":"haploid","bioprojectAccession":"PRJNA770669","bioprojectLineage":[{"bioprojects":[{"accession":"PRJNA770669","title":"STORR gene fusion in Papaver species"}]}],"biosample":{"accession":"SAMN22242539","age":"4-6 weeks","attributes":[{"name":"isolate","value":"S-191538"},{"name":"cultivar","value":"not collected"},{"name":"ecotype","value":"not collected"},{"name":"age","value":"4-6 weeks"},{"name":"dev_stage","value":"First true leaves"},{"name":"geo_loc_name","value":"Mongolia"},{"name":"tissue","value":"Pooled leaf material"},{"name":"biomaterial_provider","value":"Ornamental plant germplasm center, The Ohio State University"},{"name":"Seed bach","value":"Seed batch W6 18131 E94216"}],"biomaterialProvider":"Ornamental plant germplasm center, The Ohio State University","bioprojects":[{"accession":"PRJNA770669"}],"cultivar":"not collected","description":{"organism":{"organismName":"Papaver nudicaule","taxId":74823},"title":"Plant sample from Papaver nudicaule"},"devStage":"First true leaves","ecotype":"not collected","geoLocName":"Mongolia","isolate":"S-191538","lastUpdated":"2022-04-27T06:22:02.365","models":["Plant"],"owner":{"contacts":[{}],"name":"University of York"},"package":"Plant.1.0","publicationDate":"2022-04-27T00:00:00.000","sampleIds":[{"label":"Sample name","value":"Papaver nudicaule_DNA"},{"db":"SRA","value":"SRS10739140"}],"status":{"status":"live","when":"2022-04-27T06:22:02.365"},"submissionDate":"2021-10-13T06:35:04.576","tissue":"Pooled leaf material"},"blastUrl":"https://blast.ncbi.nlm.nih.gov/Blast.cgi?PAGE_TYPE=BlastSearch&PROG_DEF=blastn&BLAST_SPEC=GDH_GCA_023529015.1","refseqCategory":"representative genome","releaseDate":"2022-05-23","sequencingTech":"Illumina NovaSeq","submitter":"University of York"},"assemblyStats":{"contigL50":71542,"contigN50":5744,"gcCount":"621401291","gcPercent":40.0,"genomeCoverage":"50.0x","numberOfComponentSequences":348711,"numberOfContigs":449729,"numberOfScaffolds":348711,"scaffoldL50":56016,"scaffoldN50":7094,"totalSequenceLength":"1592934747","totalUngappedLength":"1562971612"},"currentAccession":"GCA_023529015.1","organism":{"commonName":"Arctic poppy","infraspecificNames":{"isolate":"S-191538"},"organismName":"Papaver nudicaule","taxId":74823},"sourceDatabase":"SOURCE_DATABASE_GENBANK","wgsInfo":{"masterWgsUrl":"https://www.ncbi.nlm.nih.gov/nuccore/JAJJMA000000000.1","wgsContigsUrl":"https://www.ncbi.nlm.nih.gov/Traces/wgs/JAJJMA01","wgsProjectAccession":"JAJJMA01"}}
{"accession":"GCA_023529315.1","annotationInfo":{"name":"Annotation submitted by University of York","provider":"University of York","releaseDate":"2022-05-23","stats":{"geneCounts":{"proteinCoding":37949,"total":37949}}},"assemblyInfo":{"assemblyLevel":"Scaffold","assemblyMethod":"FLYE version 2.8-b1674 v. 2019","assemblyName":"Yrk_Pbra_ont_1","assemblyStatus":"current","assemblyType":"haploid","bioprojectAccession":"PRJNA770669","bioprojectLineage":[{"bioprojects":[{"accession":"PRJNA770669","title":"STORR gene fusion in Papaver species"}]}],"biosample":{"accession":"SAMN22242536","age":"4-6 weeks","attributes":[{"name":"isolate","value":"S-191377"},{"name":"cultivar","value":"not collected"},{"name":"ecotype","value":"not collected"},{"name":"age","value":"4-6 weeks"},{"name":"dev_stage","value":"First true leaves"},{"name":"geo_loc_name","value":"Iran"},{"name":"tissue","value":"Pooled leaf material"},{"name":"biomaterial_provider","value":"Ornamental plant germplasm center, The Ohio State University"},{"name":"Seed bach","value":"Seed batch PI 374817 Voucher No. 793"}],"biomaterialProvider":"Ornamental plant germplasm center, The Ohio State University","bioprojects":[{"accession":"PRJNA770669"}],"cultivar":"not collected","description":{"organism":{"organismName":"Papaver bracteatum","taxId":215227},"title":"Plant sample from Papaver bracteatum"},"devStage":"First true leaves","ecotype":"not collected","geoLocName":"Iran","isolate":"S-191377","lastUpdated":"2022-04-27T06:22:02.523","models":["Plant"],"owner":{"contacts":[{}],"name":"University of York"},"package":"Plant.1.0","publicationDate":"2022-04-27T00:00:00.000","sampleIds":[{"label":"Sample name","value":"Papaver bracteatum_DNA"},{"db":"SRA","value":"SRS10739141"}],"status":{"status":"live","when":"2022-04-27T06:22:02.523"},"submissionDate":"2021-10-13T06:35:04.510","tissue":"Pooled leaf material"},"blastUrl":"https://blast.ncbi.nlm.nih.gov/Blast.cgi?PAGE_TYPE=BlastSearch&PROG_DEF=blastn&BLAST_SPEC=GDH_GCA_023529315.1","refseqCategory":"representative genome","releaseDate":"2022-05-23","sequencingTech":"Oxford Nanopore PromethION","submitter":"University of York"},"assemblyStats":{"contigL50":403,"contigN50":1454629,"gcCount":"794122152","gcPercent":37.0,"genomeCoverage":"43.0x","numberOfComponentSequences":5423,"numberOfContigs":5484,"numberOfScaffolds":5423,"scaffoldL50":403,"scaffoldN50":1457509,"totalSequenceLength":"2150148553","totalUngappedLength":"2150146897"},"currentAccession":"GCA_023529315.1","organism":{"commonName":"great scarlet poppy","infraspecificNames":{"isolate":"S-191377"},"organismName":"Papaver bracteatum","taxId":215227},"sourceDatabase":"SOURCE_DATABASE_GENBANK","wgsInfo":{"masterWgsUrl":"https://www.ncbi.nlm.nih.gov/nuccore/JAJJWX000000000.1","wgsContigsUrl":"https://www.ncbi.nlm.nih.gov/Traces/wgs/JAJJWX01","wgsProjectAccession":"JAJJWX01"}}
{"accession":"GCA_023531105.1","annotationInfo":{"name":"Annotation submitted by University of York","provider":"University of York","releaseDate":"2022-05-23","stats":{"geneCounts":{"proteinCoding":32767,"total":32767}}},"assemblyInfo":{"assemblyLevel":"Scaffold","assemblyMethod":"supernova v. 2.0","assemblyName":"Yrk_Patl_10X_1","assemblyStatus":"current","assemblyType":"haploid","bioprojectAccession":"PRJNA770669","bioprojectLineage":[{"bioprojects":[{"accession":"PRJNA770669","title":"STORR gene fusion in Papaver species"}]}],"biosample":{"accession":"SAMN22242542","age":"4-6 weeks","attributes":[{"name":"isolate","value":"S-188037"},{"name":"cultivar","value":"not collected"},{"name":"ecotype","value":"not collected"},{"name":"age","value":"4-6 weeks"},{"name":"dev_stage","value":"First true leaves"},{"name":"geo_loc_name","value":"not collected"},{"name":"tissue","value":"Pooled leaf material"},{"name":"biomaterial_provider","value":"Botanic gardens of the university of Bonn, Germany"},{"name":"Seed bach","value":"Seed batch xx-0-BONN-3315"}],"biomaterialProvider":"Botanic gardens of the university of Bonn, Germany","bioprojects":[{"accession":"PRJNA770669"}],"cultivar":"not collected","description":{"organism":{"organismName":"Papaver atlanticum","taxId":357466},"title":"Plant sample from Papaver atlanticum"},"devStage":"First true leaves","ecotype":"not collected","geoLocName":"not collected","isolate":"S-188037","lastUpdated":"2022-04-27T06:22:02.212","models":["Plant"],"owner":{"contacts":[{}],"name":"University of York"},"package":"Plant.1.0","publicationDate":"2022-04-27T00:00:00.000","sampleIds":[{"label":"Sample name","value":"Papaver atlanticum_DNA"},{"db":"SRA","value":"SRS10739139"}],"status":{"status":"live","when":"2022-04-27T06:22:02.212"},"submissionDate":"2021-10-13T06:35:04.680","tissue":"Pooled leaf material"},"blastUrl":"https://blast.ncbi.nlm.nih.gov/Blast.cgi?PAGE_TYPE=BlastSearch&PROG_DEF=blastn&BLAST_SPEC=GDH_GCA_023531105.1","refseqCategory":"representative genome","releaseDate":"2022-05-23","sequencingTech":"Illumina NovaSeq","submitter":"University of York"},"assemblyStats":{"contigL50":2439,"contigN50":111446,"gcCount":"334323815","gcPercent":36.5,"genomeCoverage":"50.0x","numberOfComponentSequences":18265,"numberOfContigs":32788,"numberOfScaffolds":18265,"scaffoldL50":69,"scaffoldN50":3600357,"totalSequenceLength":"938096308","totalUngappedLength":"916723288"},"currentAccession":"GCA_023531105.1","organism":{"commonName":"Atlas poppy","infraspecificNames":{"isolate":"S-188037"},"organismName":"Papaver atlanticum","taxId":357466},"sourceDatabase":"SOURCE_DATABASE_GENBANK","wgsInfo":{"masterWgsUrl":"https://www.ncbi.nlm.nih.gov/nuccore/JAJJMB000000000.1","wgsContigsUrl":"https://www.ncbi.nlm.nih.gov/Traces/wgs/JAJJMB01","wgsProjectAccession":"JAJJMB01"}}
{"accession":"GCA_023531295.1","annotationInfo":{"name":"Annotation submitted by University of York","provider":"University of York","releaseDate":"2022-05-23","stats":{"geneCounts":{"proteinCoding":53981,"total":53981}}},"assemblyInfo":{"assemblyLevel":"Scaffold","assemblyMethod":"FLYE version 2.8-b1674 v. 2019","assemblyName":"Yrk_Parm_ont_1","assemblyStatus":"current","assemblyType":"haploid","bioprojectAccession":"PRJNA770669","bioprojectLineage":[{"bioprojects":[{"accession":"PRJNA770669","title":"STORR gene fusion in Papaver species"}]}],"biosample":{"accession":"SAMN22242534","age":"4-6 weeks","attributes":[{"name":"isolate","value":"S-191323"},{"name":"cultivar","value":"not collected"},{"name":"ecotype","value":"not collected"},{"name":"age","value":"4-6 weeks"},{"name":"dev_stage","value":"First true leaves"},{"name":"geo_loc_name","value":"Armenia"},{"name":"tissue","value":"Pooled leaf material"},{"name":"biomaterial_provider","value":"Ornamental plant germplasm center, The Ohio State University"},{"name":"Seed bach","value":"Seed batch W6 23866 ARM 113"}],"biomaterialProvider":"Ornamental plant germplasm center, The Ohio State University","bioprojects":[{"accession":"PRJNA770669"}],"cultivar":"not collected","description":{"organism":{"organismName":"Papaver armeniacum","taxId":357465},"title":"Plant sample from Papaver armeniacum"},"devStage":"First true leaves","ecotype":"not collected","geoLocName":"Armenia","isolate":"S-191323","lastUpdated":"2022-04-27T06:22:02.297","models":["Plant"],"owner":{"contacts":[{}],"name":"University of York"},"package":"Plant.1.0","publicationDate":"2022-04-27T00:00:00.000","sampleIds":[{"label":"Sample name","value":"Papaver armeniacum_DNA"},{"db":"SRA","value":"SRS10739142"}],"status":{"status":"live","when":"2022-04-27T06:22:02.297"},"submissionDate":"2021-10-13T06:35:04.483","tissue":"Pooled leaf material"},"blastUrl":"https://blast.ncbi.nlm.nih.gov/Blast.cgi?PAGE_TYPE=BlastSearch&PROG_DEF=blastn&BLAST_SPEC=GDH_GCA_023531295.1","refseqCategory":"representative genome","releaseDate":"2022-05-23","sequencingTech":"Oxford Nanopore PromethION","submitter":"University of York"},"assemblyStats":{"contigL50":2549,"contigN50":317090,"gcCount":"1145462007","gcPercent":38.5,"genomeCoverage":"33.0x","numberOfComponentSequences":19539,"numberOfContigs":20191,"numberOfScaffolds":19539,"scaffoldL50":2485,"scaffoldN50":327673,"totalSequenceLength":"2980240000","totalUngappedLength":"2980223543"},"currentAccession":"GCA_023531295.1","organism":{"infraspecificNames":{"isolate":"S-191323"},"organismName":"Papaver armeniacum","taxId":357465},"sourceDatabase":"SOURCE_DATABASE_GENBANK","wgsInfo":{"masterWgsUrl":"https://www.ncbi.nlm.nih.gov/nuccore/JAJJWW000000000.1","wgsContigsUrl":"https://www.ncbi.nlm.nih.gov/Traces/wgs/JAJJWW01","wgsProjectAccession":"JAJJWW01"}}
{"accession":"GCA_023531435.1","annotationInfo":{"name":"Annotation submitted by University of York","provider":"University of York","releaseDate":"2022-05-23","stats":{"geneCounts":{"proteinCoding":42920,"total":42920}}},"assemblyInfo":{"assemblyLevel":"Scaffold","assemblyMethod":"supernova v. 2.0","assemblyName":"Yrk_Pca_10X_1","assemblyStatus":"current","assemblyType":"haploid","bioprojectAccession":"PRJNA770669","bioprojectLineage":[{"bioprojects":[{"accession":"PRJNA770669","title":"STORR gene fusion in Papaver species"}]}],"biosample":{"accession":"SAMN22242545","age":"4-6 weeks","attributes":[{"name":"isolate","value":"S-191679"},{"name":"cultivar","value":"not collected"},{"name":"ecotype","value":"not collected"},{"name":"age","value":"4-6 weeks"},{"name":"dev_stage","value":"First true leaves"},{"name":"geo_loc_name","value":"USA:California"},{"name":"tissue","value":"Pooled leaf material"},{"name":"biomaterial_provider","value":"California Botanic Gardens, Claremont, California"},{"name":"Seed bach","value":"Seed batch #21716"}],"biomaterialProvider":"California Botanic Gardens, Claremont, California","bioprojects":[{"accession":"PRJNA770669"}],"cultivar":"not collected","description":{"organism":{"organismName":"Papaver californicum","taxId":74822},"title":"Plant sample from Papaver californicum"},"devStage":"First true leaves","ecotype":"not collected","geoLocName":"USA:California","isolate":"S-191679","lastUpdated":"2022-04-27T06:22:02.319","models":["Plant"],"owner":{"contacts":[{}],"name":"University of York"},"package":"Plant.1.0","publicationDate":"2022-04-27T00:00:00.000","sampleIds":[{"label":"Sample name","value":"Papaver californicum_DNA"},{"db":"SRA","value":"SRS10739143"}],"status":{"status":"live","when":"2022-04-27T06:22:02.319"},"submissionDate":"2021-10-13T06:35:04.776","tissue":"Pooled leaf material"},"blastUrl":"https://blast.ncbi.nlm.nih.gov/Blast.cgi?PAGE_TYPE=BlastSearch&PROG_DEF=blastn&BLAST_SPEC=GDH_GCA_023531435.1","refseqCategory":"representative genome","releaseDate":"2022-05-23","sequencingTech":"Illumina NovaSeq","submitter":"University of York"},"assemblyStats":{"contigL50":5750,"contigN50":65041,"gcCount":"463159004","gcPercent":36.0,"genomeCoverage":"50.0x","numberOfComponentSequences":34741,"numberOfContigs":64186,"numberOfScaffolds":34741,"scaffoldL50":78,"scaffoldN50":4379853,"totalSequenceLength":"1372414916","totalUngappedLength":"1294120645"},"currentAccession":"GCA_023531435.1","organism":{"commonName":"western poppy","infraspecificNames":{"isolate":"S-191679"},"organismName":"Papaver californicum","taxId":74822},"sourceDatabase":"SOURCE_DATABASE_GENBANK","wgsInfo":{"masterWgsUrl":"https://www.ncbi.nlm.nih.gov/nuccore/JAJJMC000000000.1","wgsContigsUrl":"https://www.ncbi.nlm.nih.gov/Traces/wgs/JAJJMC01","wgsProjectAccession":"JAJJMC01"}}
{"accession":"GCA_023547065.1","annotationInfo":{"name":"Annotation submitted by Chinese Academy of Tropical Agricultural Sciences","provider":"Chinese Academy of Tropical Agricultural Sciences","releaseDate":"2022-05-25","stats":{"geneCounts":{"proteinCoding":37577,"total":37577}}},"assemblyInfo":{"assemblyLevel":"Chromosome","assemblyMethod":"NextDenovo v. v2.4.0","assemblyName":"ASM2354706v1","assemblyStatus":"current","assemblyType":"haploid","bioprojectAccession":"PRJNA772907","bioprojectLineage":[{"bioprojects":[{"accession":"PRJNA772907","title":"Musa troglodytarum cultivar:karat Genome sequencing and assembly"}]}],"biosample":{"accession":"SAMN27124352","attributes":[{"name":"cultivar","value":"karat"},{"name":"dev_stage","value":"Flowering"},{"name":"geo_loc_name","value":"Micronesia: Kosrae"},{"name":"tissue","value":"leaf"}],"bioprojects":[{"accession":"PRJNA772907"}],"cultivar":"karat","description":{"organism":{"organismName":"Musa troglodytarum","taxId":320322},"title":"Plant sample from Musa troglodytarum"},"devStage":"Flowering","geoLocName":"Micronesia: Kosrae","lastUpdated":"2022-03-31T10:52:04.369","models":["Plant"],"owner":{"contacts":[{}],"name":"Chinese Academy of Tropical Agricultural Sciences"},"package":"Plant.1.0","publicationDate":"2022-03-31T00:00:00.000","sampleIds":[{"label":"Sample name","value":"Musa_troglodytarum_L_02"}],"status":{"status":"live","when":"2022-03-31T10:52:04.369"},"submissionDate":"2022-03-31T10:52:04.369","tissue":"leaf"},"blastUrl":"https://blast.ncbi.nlm.nih.gov/Blast.cgi?PAGE_TYPE=BlastSearch&PROG_DEF=blastn&BLAST_SPEC=GDH_GCA_023547065.1","refseqCategory":"representative genome","releaseDate":"2022-05-25","sequencingTech":"Nanopore","submitter":"Chinese Academy of Tropical Agricultural Sciences"},"assemblyStats":{"contigL50":29,"contigN50":5113000,"gcCount":"238861590","gcPercent":39.5,"genomeCoverage":"70.0x","numberOfComponentSequences":10,"numberOfContigs":1162,"numberOfScaffolds":10,"scaffoldL50":5,"scaffoldN50":57742854,"totalNumberOfChromosomes":10,"totalSequenceLength":"603587930","totalUngappedLength":"603472730"},"currentAccession":"GCA_023547065.1","organism":{"commonName":"fe'i banana","infraspecificNames":{"cultivar":"karat"},"organismName":"Musa troglodytarum","taxId":320322},"sourceDatabase":"SOURCE_DATABASE_GENBANK"}
{"accession":"GCA_023621385.1","assemblyInfo":{"assemblyLevel":"Chromosome","assemblyMethod":"Hifiasm v. 0.15.4-r348","assemblyName":"ASM2362138v1","assemblyStatus":"current","assemblyType":"haploid","bioprojectAccession":"PRJNA833760","bioprojectLineage":[{"bioprojects":[{"accession":"PRJNA833760","title":"Quercus gilva genome sequencing and assembly"}]}],"biosample":{"accession":"SAMN28016764","age":"12","attributes":[{"name":"ecotype","value":"Yuchi State-owned Forest Farm"},{"name":"age","value":"12"},{"name":"isolate","value":"YC01"},{"name":"geo_loc_name","value":"China: Miluo, Hunan Province"},{"name":"tissue","value":"Leaf"}],"bioprojects":[{"accession":"PRJNA833760"}],"description":{"organism":{"organismName":"Quercus gilva","taxId":103490},"title":"Plant sample from Quercus gilva"},"ecotype":"Yuchi State-owned Forest Farm","geoLocName":"China: Miluo, Hunan Province","isolate":"YC01","lastUpdated":"2022-08-01T02:00:17.787","models":["Plant"],"owner":{"contacts":[{}],"name":"Central South University of Forestry and Technolgy"},"package":"Plant.1.0","publicationDate":"2022-05-01T00:00:00.000","sampleIds":[{"label":"Sample name","value":"YC01"},{"db":"SRA","value":"SRS14373115"}],"status":{"status":"live","when":"2022-05-01T05:05:03.842"},"submissionDate":"2022-05-01T05:05:03.840","tissue":"Leaf"},"blastUrl":"https://blast.ncbi.nlm.nih.gov/Blast.cgi?PAGE_TYPE=BlastSearch&PROG_DEF=blastn&BLAST_SPEC=GDH_GCA_023621385.1","refseqCategory":"representative genome","releaseDate":"2022-06-02","sequencingTech":"PacBio Sequel","submitter":"Central South University of Forestry and Technology"},"assemblyStats":{"contigL50":11,"contigN50":28322169,"gcCount":"318367540","gcPercent":36.0,"genomeCoverage":"30.0x","numberOfComponentSequences":515,"numberOfContigs":773,"numberOfScaffolds":515,"scaffoldL50":5,"scaffoldN50":70354190,"totalNumberOfChromosomes":12,"totalSequenceLength":"889842715","totalUngappedLength":"889714170"},"currentAccession":"GCA_023621385.1","organism":{"infraspecificNames":{"ecotype":"Yuchi State-owned Forest Farm","isolate":"YC01"},"organismName":"Quercus gilva","taxId":103490},"sourceDatabase":"SOURCE_DATABASE_GENBANK","wgsInfo":{"masterWgsUrl":"https://www.ncbi.nlm.nih.gov/nuccore/JAMASY000000000.1","wgsContigsUrl":"https://www.ncbi.nlm.nih.gov/Traces/wgs/JAMASY01","wgsProjectAccession":"JAMASY01"}}
{"accession":"GCA_023653625.1","assemblyInfo":{"assemblyLevel":"Chromosome","assemblyMethod":"Canu v. 2.1","assemblyName":"ASM2365362v1","assemblyStatus":"current","assemblyType":"haploid","bioprojectAccession":"PRJNA813698","bioprojectLineage":[{"bioprojects":[{"accession":"PRJNA813698","title":"Triadica sebifera isolate:W40 Genome sequencing and assembly"}]}],"biosample":{"accession":"SAMN26515050","attributes":[{"name":"strain","value":"W40"},{"name":"isolation_source","value":"missing"},{"name":"tissue","value":"leaves"},{"name":"collection_date","value":"2020-10-21"},{"name":"env_broad_scale","value":"Chinese tallow tree leaves"},{"name":"env_local_scale","value":"Field"},{"name":"env_medium","value":"Soil"},{"name":"geo_loc_name","value":"China: Luotian County"},{"name":"isol_growth_condt","value":"Soil"},{"name":"lat_lon","value":"not collected"}],"bioprojects":[{"accession":"PRJNA813698"}],"collectionDate":"2020-10-21","description":{"comment":"Keywords: GSC:MIxS;MIGS:6.0","organism":{"organismName":"Triadica sebifera","taxId":139772},"title":"MIGS Eukaryotic sample from Triadica sebifera"},"geoLocName":"China: Luotian County","isolationSource":"missing","lastUpdated":"2022-03-15T10:10:11.526","latLon":"not collected","models":["MIGS.eu"],"owner":{"contacts":[{}],"name":"Huazhong Agricultural University"},"package":"MIGS.eu.6.0","publicationDate":"2022-03-08T00:00:00.000","sampleIds":[{"label":"Sample name","value":"not collected"}],"status":{"status":"live","when":"2022-03-08T00:36:03.402"},"strain":"W40","submissionDate":"2022-03-08T00:36:03.400","tissue":"leaves"},"blastUrl":"https://blast.ncbi.nlm.nih.gov/Blast.cgi?PAGE_TYPE=BlastSearch&PROG_DEF=blastn&BLAST_SPEC=GDH_GCA_023653625.1","refseqCategory":"representative genome","releaseDate":"2022-06-07","sequencingTech":"PacBio Sequel","submitter":"Huazhong Agricultural University"},"assemblyStats":{"contigL50":12,"contigN50":26584504,"gcCount":"238752174","gcPercent":32.5,"genomeCoverage":"60.0x","numberOfComponentSequences":25,"numberOfContigs":237,"numberOfScaffolds":25,"scaffoldL50":10,"scaffoldN50":34174058,"totalNumberOfChromosomes":22,"totalSequenceLength":"739397770","totalUngappedLength":"739024270"},"currentAccession":"GCA_023653625.1","organism":{"commonName":"popcorn-tree","infraspecificNames":{"strain":"W40"},"organismName":"Triadica sebifera","taxId":139772},"sourceDatabase":"SOURCE_DATABASE_GENBANK","wgsInfo":{"masterWgsUrl":"https://www.ncbi.nlm.nih.gov/nuccore/JALBGG000000000.1","wgsContigsUrl":"https://www.ncbi.nlm.nih.gov/Traces/wgs/JALBGG01","wgsProjectAccession":"JALBGG01"}}
{"accession":"GCA_023678885.1","assemblyInfo":{"assemblyLevel":"Chromosome","assemblyMethod":"Canu v. 2.0","assemblyName":"GZUCM_PCab_1.0","assemblyStatus":"current","assemblyType":"haploid","bioprojectAccession":"PRJNA647235","bioprojectLineage":[{"bioprojects":[{"accession":"PRJNA647235","title":"Pogostemon cablin isolate:S1-5 Genome sequencing and assembly"}]}],"biosample":{"accession":"SAMN15579894","attributes":[{"name":"isolate","value":"S1-5"},{"name":"ecotype","value":"shipai"},{"name":"dev_stage","value":"vegetative stage"},{"name":"geo_loc_name","value":"China:Guangzhou"},{"name":"tissue","value":"leaf"}],"description":{"organism":{"organismName":"Pogostemon cablin","taxId":28511},"title":"Plant sample from Pogostemon cablin"},"devStage":"vegetative stage","ecotype":"shipai","geoLocName":"China:Guangzhou","isolate":"S1-5","lastUpdated":"2022-06-09T18:41:19.997","models":["Plant"],"owner":{"contacts":[{}],"name":"Guangzhou University of Chinese Medicine"},"package":"Plant.1.0","publicationDate":"2022-06-09T18:41:19.997","sampleIds":[{"label":"Sample name","value":"Pogostemon cablin"}],"status":{"status":"live","when":"2022-06-09T18:41:19.997"},"submissionDate":"2020-07-20T00:11:05.437","tissue":"leaf"},"blastUrl":"https://blast.ncbi.nlm.nih.gov/Blast.cgi?PAGE_TYPE=BlastSearch&PROG_DEF=blastn&BLAST_SPEC=GDH_GCA_023678885.1","refseqCategory":"representative genome","releaseDate":"2022-06-08","sequencingTech":"PacBio Sequel","submitter":"Guangzhou University of Chinese Medicine"},"assemblyStats":{"contigL50":79,"contigN50":7968678,"gcCount":"667920805","gcPercent":34.5,"genomeCoverage":"160.0x","numberOfComponentSequences":965,"numberOfContigs":1729,"numberOfOrganelles":1,"numberOfScaffolds":965,"scaffoldL50":27,"scaffoldN50":30325545,"totalNumberOfChromosomes":63,"totalSequenceLength":"1940436711","totalUngappedLength":"1940054711"},"currentAccession":"GCA_023678885.1","organelleInfo":[{"description":"Chloroplast","submitter":"Guangzhou University of Chinese Medicine","totalSeqLength":"152461"}],"organism":{"commonName":"patchouli","infraspecificNames":{"ecotype":"shipai","isolate":"S1-5"},"organismName":"Pogostemon cablin","taxId":28511},"sourceDatabase":"SOURCE_DATABASE_GENBANK","wgsInfo":{"masterWgsUrl":"https://www.ncbi.nlm.nih.gov/nuccore/JAHCLQ000000000.1","wgsContigsUrl":"https://www.ncbi.nlm.nih.gov/Traces/wgs/JAHCLQ01","wgsProjectAccession":"JAHCLQ01"}}
{"accession":"GCA_023736055.1","assemblyInfo":{"assemblyLevel":"Chromosome","assemblyMethod":"Hifiasm v. 0.15.4-r348","assemblyName":"g3h1","assemblyStatus":"current","assemblyType":"haploid","bioprojectAccession":"PRJNA833751","bioprojectLineage":[{"bioprojects":[{"accession":"PRJNA833751","title":"Quercus glauca isolate:JXL012 Genome sequencing and assembly"}]}],"biosample":{"accession":"SAMN28016685","attributes":[{"name":"isolate","value":"JXL012"},{"name":"dev_stage","value":"mature"},{"name":"geo_loc_name","value":"China:Putuo Island, Zhejiang Province"},{"name":"tissue","value":"leaf"},{"name":"biomaterial_provider","value":"Xiao-Long Jiang"},{"name":"collected_by","value":"Xiao-Long Jiang"},{"name":"collection_date","value":"2021-04-08"}],"biomaterialProvider":"Xiao-Long Jiang","bioprojects":[{"accession":"PRJNA833751"}],"collectedBy":"Xiao-Long Jiang","collectionDate":"2021-04-08","description":{"organism":{"organismName":"Quercus glauca","taxId":103489},"title":"Plant sample from Quercus glauca"},"devStage":"mature","geoLocName":"China:Putuo Island, Zhejiang Province","isolate":"JXL012","lastUpdated":"2022-06-13T00:15:27.339","models":["Plant"],"owner":{"contacts":[{}],"name":"Central South University of Forestry and Technology"},"package":"Plant.1.0","publicationDate":"2022-05-01T00:00:00.000","sampleIds":[{"label":"Sample name","value":"JXL012"}],"status":{"status":"live","when":"2022-05-01T03:46:03.294"},"submissionDate":"2022-05-01T03:46:03.293","tissue":"leaf"},"blastUrl":"https://blast.ncbi.nlm.nih.gov/Blast.cgi?PAGE_TYPE=BlastSearch&PROG_DEF=blastn&BLAST_SPEC=GDH_GCA_023736055.1","refseqCategory":"representative genome","releaseDate":"2022-06-16","sequencingTech":"PacBio Sequel","submitter":"Central South University of Forestry and Technology"},"assemblyStats":{"contigL50":36,"contigN50":7602045,"gcCount":"324980576","gcPercent":36.0,"genomeCoverage":"18.0x","numberOfComponentSequences":415,"numberOfContigs":902,"numberOfScaffolds":415,"scaffoldL50":5,"scaffoldN50":69277520,"totalNumberOfChromosomes":12,"totalSequenceLength":"903125783","totalUngappedLength":"902882283"},"currentAccession":"GCA_023736055.1","organism":{"infraspecificNames":{"isolate":"JXL012"},"organismName":"Quercus glauca","taxId":103489},"sourceDatabase":"SOURCE_DATABASE_GENBANK","wgsInfo":{"masterWgsUrl":"https://www.ncbi.nlm.nih.gov/nuccore/JALXKL000000000.1","wgsContigsUrl":"https://www.ncbi.nlm.nih.gov/Traces/wgs/JALXKL01","wgsProjectAccession":"JALXKL01"}}
{"accession":"GCA_023846275.1","assemblyInfo":{"assemblyLevel":"Chromosome","assemblyMethod":"Hifiasm v. SEPTEMBER-2020","assemblyName":"ASM2384627v1","assemblyStatus":"current","assemblyType":"haploid","bioprojectAccession":"PRJNA753216","bioprojectLineage":[{"bioprojects":[{"accession":"PRJNA753216","parentAccessions":["PRJNA765026"],"title":"Vanilla planifolia cultivar:CR-VA-00040 principal haplotype Genome sequencing and assembly"},{"accession":"PRJNA765026","title":"Vanilla planifolia cultivar:CR-VA-00040 principal haplotype Genome sequencing and assembly"}]}],"biosample":{"accession":"SAMN20691751","attributes":[{"name":"cultivar","value":"CR-VA-00040"},{"name":"dev_stage","value":"Mature plant"},{"name":"geo_loc_name","value":"Reunion"},{"name":"tissue","value":"Node"},{"name":"biomaterial_provider","value":"Biological Resources Center VATEL"},{"name":"sample_type","value":"Tissue sample"}],"biomaterialProvider":"Biological Resources Center VATEL","bioprojects":[{"accession":"PRJNA753216"}],"cultivar":"CR-VA-00040","description":{"organism":{"organismName":"Vanilla planifolia","taxId":51239},"title":"Plant sample from Vanilla planifolia"},"devStage":"Mature plant","geoLocName":"Reunion","lastUpdated":"2022-05-27T09:47:02.735","models":["Plant"],"owner":{"contacts":[{}],"name":"CIRAD"},"package":"Plant.1.0","publicationDate":"2022-05-27T00:00:00.000","sampleIds":[{"label":"Sample name","value":"CR0040"},{"db":"SRA","value":"SRS9745265"}],"status":{"status":"live","when":"2022-05-27T09:47:02.735"},"submissionDate":"2021-08-10T01:38:06.863","tissue":"Node"},"blastUrl":"https://blast.ncbi.nlm.nih.gov/Blast.cgi?PAGE_TYPE=BlastSearch&PROG_DEF=blastn&BLAST_SPEC=GDH_GCA_023846275.1","diploidRole":"principal_pseudohaplotype_of_diploid","linkedAssemblies":[{"assemblyType":"alternate_pseudohaplotype_of_diploid","linkedAssembly":"GCA_023853775.1"}],"refseqCategory":"representative genome","releaseDate":"2022-06-29","sequencingTech":"PacBio Sequel II","submitter":"VaniSeq"},"assemblyStats":{"contigL50":192,"contigN50":1102861,"gcCount":"430017776","gcPercent":31.0,"genomeCoverage":"288.0x","numberOfComponentSequences":3874,"numberOfContigs":4697,"numberOfScaffolds":3874,"scaffoldL50":53,"scaffoldN50":2981833,"totalNumberOfChromosomes":14,"totalSequenceLength":"1416355720","totalUngappedLength":"1378821457"},"currentAccession":"GCA_023846275.1","organism":{"commonName":"cultivated vanilla","infraspecificNames":{"cultivar":"CR-VA-00040"},"organismName":"Vanilla planifolia","taxId":51239},"sourceDatabase":"SOURCE_DATABASE_GENBANK","wgsInfo":{"masterWgsUrl":"https://www.ncbi.nlm.nih.gov/nuccore/JAIUJO000000000.1","wgsContigsUrl":"https://www.ncbi.nlm.nih.gov/Traces/wgs/JAIUJO01","wgsProjectAccession":"JAIUJO01"}}
{"accession":"GCA_024222315.1","assemblyInfo":{"assemblyLevel":"Chromosome","assemblyMethod":"SOAPdenovo v. November-2021","assemblyName":"ASM2422231v1","assemblyStatus":"current","assemblyType":"haploid","bioprojectAccession":"PRJNA690675","bioprojectLineage":[{"bioprojects":[{"accession":"PRJNA690675","title":"Thyme genome raw sequence reads"}]}],"biosample":{"accession":"SAMN17214456","age":"2 years","attributes":[{"name":"isolate","value":"CNT39"},{"name":"cultivar","value":"not collected"},{"name":"ecotype","value":"not collected"},{"name":"age","value":"2 years"},{"name":"dev_stage","value":"not collected"},{"name":"geo_loc_name","value":"China:Hebei Province"},{"name":"tissue","value":"whole organism"},{"name":"collected_by","value":"Prof. Zhang Jinzheng, Institute of Botany of the Chinese Academy of Sciences"},{"name":"collection_date","value":"2018-09-01"},{"name":"chromosome_number","value":"2n=26"},{"name":"growth_protocol","value":"experimental farm in IBCAS"},{"name":"height_or_length","value":"30-50cm"},{"name":"lat_lon","value":"39.95 N 114.92 E"},{"name":"sample_type","value":"whole organism"},{"name":"sex","value":"hermaphrodite"},{"name":"Tq","value":"Thymus Linn."}],"bioprojects":[{"accession":"PRJNA690675"}],"collectedBy":"Prof. Zhang Jinzheng, Institute of Botany of the Chinese Academy of Sciences","collectionDate":"2018-09-01","cultivar":"not collected","description":{"organism":{"organismName":"Thymus quinquecostatus","taxId":228974},"title":"Plant sample from Thymus Linn."},"devStage":"not collected","ecotype":"not collected","geoLocName":"China:Hebei Province","isolate":"CNT39","lastUpdated":"2022-07-05T13:39:54.394","latLon":"39.95 N 114.92 E","models":["Plant"],"owner":{"contacts":[{}],"name":"Institute of Botany, Chinese Academy of Sciences"},"package":"Plant.1.0","publicationDate":"2022-06-29T00:00:00.000","sampleIds":[{"label":"Sample name","value":"Thymus quinquecostatus v1"},{"db":"SRA","value":"SRS8163387"}],"sex":"hermaphrodite","status":{"status":"live","when":"2022-06-29T01:43:02.569"},"submissionDate":"2021-01-05T02:58:08.383","tissue":"whole organism"},"blastUrl":"https://blast.ncbi.nlm.nih.gov/Blast.cgi?PAGE_TYPE=BlastSearch&PROG_DEF=blastn&BLAST_SPEC=GDH_GCA_024222315.1","refseqCategory":"representative genome","releaseDate":"2022-07-13","sequencingTech":"PacBio RS","submitter":"Institute of Botany, Chinese Academy of Sciences"},"assemblyStats":{"contigL50":23,"contigN50":8059748,"gcCount":"213565127","gcPercent":40.5,"genomeCoverage":"40.0x","numberOfComponentSequences":478,"numberOfContigs":628,"numberOfScaffolds":478,"scaffoldL50":7,"scaffoldN50":36440660,"totalNumberOfChromosomes":13,"totalSequenceLength":"528675121","totalUngappedLength":"528660121"},"currentAccession":"GCA_024222315.1","organism":{"commonName":"ibuki-jako-so","infraspecificNames":{"isolate":"CNT39","sex":"hermaphrodite"},"organismName":"Thymus quinquecostatus","taxId":228974},"sourceDatabase":"SOURCE_DATABASE_GENBANK","wgsInfo":{"masterWgsUrl":"https://www.ncbi.nlm.nih.gov/nuccore/JANAFA000000000.1","wgsContigsUrl":"https://www.ncbi.nlm.nih.gov/Traces/wgs/JANAFA01","wgsProjectAccession":"JANAFA01"}}
{"accession":"GCA_024322285.1","assemblyInfo":{"assemblyLevel":"Chromosome","assemblyMethod":"NextDenovo v. 2.3.1","assemblyName":"ASM2432228v1","assemblyStatus":"current","assemblyType":"haploid","bioprojectAccession":"PRJNA714288","bioprojectLineage":[{"bioprojects":[{"accession":"PRJNA714288","title":"Musa beccarii isolate:Ge-LHJ-2021 Genome sequencing and assembly"}]}],"biosample":{"accession":"SAMN18299098","age":"Adult","attributes":[{"name":"ecotype","value":"China"},{"name":"isolate","value":"Ge-LHJ-2021"},{"name":"age","value":"Adult"},{"name":"geo_loc_name","value":"China: South China Botanical Garden"},{"name":"tissue","value":"Leaf"}],"bioprojects":[{"accession":"PRJNA714288"}],"description":{"organism":{"organismName":"Musa beccarii","taxId":192045},"title":"Plant sample from Musa beccarii"},"ecotype":"China","geoLocName":"China: South China Botanical Garden","isolate":"Ge-LHJ-2021","lastUpdated":"2022-07-22T18:44:28.557","models":["Plant"],"owner":{"contacts":[{}],"name":"South China Botanical Garden, Chinese Academy of Sciences"},"package":"Plant.1.0","publicationDate":"2022-07-22T18:44:28.557","sampleIds":[{"label":"Sample name","value":"MB-SCBG"}],"status":{"status":"live","when":"2022-07-22T18:44:28.557"},"submissionDate":"2021-03-14T05:51:04.737","tissue":"Leaf"},"blastUrl":"https://blast.ncbi.nlm.nih.gov/Blast.cgi?PAGE_TYPE=BlastSearch&PROG_DEF=blastn&BLAST_SPEC=GDH_GCA_024322285.1","refseqCategory":"representative genome","releaseDate":"2022-07-21","sequencingTech":"Oxford Nanopore PromethION","submitter":"South China Botanical Garden, Chinese Academy of Sciences"},"assemblyStats":{"contigL50":4,"contigN50":67088101,"gcCount":"220685639","gcPercent":38.5,"genomeCoverage":"100.0x","numberOfComponentSequences":449,"numberOfContigs":451,"numberOfScaffolds":449,"scaffoldL50":4,"scaffoldN50":67088101,"totalNumberOfChromosomes":9,"totalSequenceLength":"569617942","totalUngappedLength":"569617269"},"currentAccession":"GCA_024322285.1","organism":{"infraspecificNames":{"ecotype":"China","isolate":"Ge-LHJ-2021"},"organismName":"Musa beccarii","taxId":192045},"sourceDatabase":"SOURCE_DATABASE_GENBANK","wgsInfo":{"masterWgsUrl":"https://www.ncbi.nlm.nih.gov/nuccore/JAIWVJ000000000.1","wgsContigsUrl":"https://www.ncbi.nlm.nih.gov/Traces/wgs/JAIWVJ01","wgsProjectAccession":"JAIWVJ01"}}
{"accession":"GCA_024362665.1","assemblyInfo":{"assemblyLevel":"Contig","assemblyMethod":"nextdenovo v. 2.4.0; BionanoSolve v. Solve3.4_06042019a","assemblyName":"NICEM_padus_1","assemblyStatus":"current","assemblyType":"haploid","bioprojectAccession":"PRJNA838254","bioprojectLineage":[{"bioprojects":[{"accession":"PRJNA838254","title":"Prunus padus isolate:CHK-2022 Genome sequencing and assembly"}]}],"biosample":{"accession":"SAMN28415519","attributes":[{"name":"isolate","value":"CHK-2022"},{"name":"dev_stage","value":"growth stage"},{"name":"geo_loc_name","value":"South Korea: Koyang"},{"name":"tissue","value":"leaf"}],"bioprojects":[{"accession":"PRJNA838254"}],"description":{"organism":{"organismName":"Prunus padus","taxId":97307},"title":"Plant sample from Prunus padus"},"devStage":"growth stage","geoLocName":"South Korea: Koyang","isolate":"CHK-2022","lastUpdated":"2022-07-18T10:21:57.390","models":["Plant"],"owner":{"contacts":[{}],"name":"Seoul National University"},"package":"Plant.1.0","publicationDate":"2022-05-15T00:00:00.000","sampleIds":[{"label":"Sample name","value":"Prunus padus Seoul"},{"db":"SRA","value":"SRS13291435"}],"status":{"status":"live","when":"2022-05-15T03:40:07.542"},"submissionDate":"2022-05-15T03:40:07.540","tissue":"leaf"},"blastUrl":"https://blast.ncbi.nlm.nih.gov/Blast.cgi?PAGE_TYPE=BlastSearch&PROG_DEF=blastn&BLAST_SPEC=GDH_GCA_024362665.1","refseqCategory":"representative genome","releaseDate":"2022-07-21","sequencingTech":"Oxford Nanopore PromethION; PacBio Sequel; Illumina HiSeq","submitter":"Seoul National University"},"assemblyStats":{"contigL50":7,"contigN50":30377075,"gcCount":"183716446","gcPercent":37.5,"genomeCoverage":"150.0x","numberOfComponentSequences":20,"numberOfContigs":20,"totalSequenceLength":"488920495","totalUngappedLength":"488920495"},"currentAccession":"GCA_024362665.1","organism":{"commonName":"bird cherry","infraspecificNames":{"isolate":"CHK-2022"},"organismName":"Prunus padus","taxId":97307},"sourceDatabase":"SOURCE_DATABASE_GENBANK","wgsInfo":{"masterWgsUrl":"https://www.ncbi.nlm.nih.gov/nuccore/JANFAM000000000.1","wgsContigsUrl":"https://www.ncbi.nlm.nih.gov/Traces/wgs/JANFAM01","wgsProjectAccession":"JANFAM01"}}
{"accession":"GCA_024500025.1","assemblyInfo":{"assemblyLevel":"Chromosome","assemblyMethod":"ratatosk v. 0.3.0; miniasm v. 0.3-r179; minipolish v. 0.1.2; ntedit v. 1.3.2; yahs v. 1.0","assemblyName":"ASM2450002v1","assemblyStatus":"current","assemblyType":"haploid","bioprojectAccession":"PRJNA660399","bioprojectLineage":[{"bioprojects":[{"accession":"PRJNA660399","title":"Syzygium aromaticum isolate:JA318A Genome sequencing and assembly"}]}],"biosample":{"accession":"SAMN15947605","attributes":[{"name":"isolate","value":"JA318A"},{"name":"dev_stage","value":"mature"},{"name":"geo_loc_name","value":"Switzerland: Zurich"},{"name":"tissue","value":"leaf"}],"description":{"organism":{"organismName":"Syzygium aromaticum","taxId":219868},"title":"Plant sample from Syzygium aromaticum"},"devStage":"mature","geoLocName":"Switzerland: Zurich","isolate":"JA318A","lastUpdated":"2022-05-24T04:23:15.140","models":["Plant"],"owner":{"contacts":[{}],"name":"Philip Morris International R&D"},"package":"Plant.1.0","publicationDate":"2021-12-31T00:54:13.177","sampleIds":[{"label":"Sample name","value":"saro"},{"db":"SRA","value":"SRS13152331"}],"status":{"status":"live","when":"2021-12-31T00:54:13.177"},"submissionDate":"2020-08-31T10:20:09.453","tissue":"leaf"},"blastUrl":"https://blast.ncbi.nlm.nih.gov/Blast.cgi?PAGE_TYPE=BlastSearch&PROG_DEF=blastn&BLAST_SPEC=GDH_GCA_024500025.1","refseqCategory":"representative genome","releaseDate":"2022-08-03","sequencingTech":"Oxford Nanopore; Illumina","submitter":"Philip Morris International R&D"},"assemblyStats":{"contigL50":30,"contigN50":3818138,"gcCount":"147676220","gcPercent":40.0,"genomeCoverage":"84.0x","numberOfComponentSequences":24,"numberOfContigs":204,"numberOfScaffolds":24,"scaffoldL50":5,"scaffoldN50":35418074,"totalNumberOfChromosomes":11,"totalSequenceLength":"370257752","totalUngappedLength":"370221752"},"currentAccession":"GCA_024500025.1","organism":{"commonName":"clove","infraspecificNames":{"isolate":"JA318A"},"organismName":"Syzygium aromaticum","taxId":219868},"sourceDatabase":"SOURCE_DATABASE_GENBANK","wgsInfo":{"masterWgsUrl":"https://www.ncbi.nlm.nih.gov/nuccore/JACTMA000000000.1","wgsContigsUrl":"https://www.ncbi.nlm.nih.gov/Traces/wgs/JACTMA01","wgsProjectAccession":"JACTMA01"}}
{"accession":"GCA_024586325.1","assemblyInfo":{"assemblyLevel":"Chromosome","assemblyMethod":"NextDenove v. 2.4.0","assemblyName":"ASM2458632v1","assemblyStatus":"current","assemblyType":"haploid","bioprojectAccession":"PRJNA809850","bioprojectLineage":[{"bioprojects":[{"accession":"PRJNA809850","title":"Genome sequence and assembly of Stellera chamaejasme"}]}],"biosample":{"accession":"SAMN29232089","attributes":[{"name":"cultivar","value":"wild"},{"name":"dev_stage","value":"mature"},{"name":"geo_loc_name","value":"China: Gansu"},{"name":"tissue","value":"leaf"}],"bioprojects":[{"accession":"PRJNA809850"}],"cultivar":"wild","description":{"organism":{"organismName":"Stellera chamaejasme","taxId":142738},"title":"Genome assembly of Stellera chamaejasme"},"devStage":"mature","geoLocName":"China: Gansu","lastUpdated":"2022-07-19T03:44:02.485","models":["Plant"],"owner":{"contacts":[{}],"name":"Lanzhou  university"},"package":"Plant.1.0","publicationDate":"2022-07-19T00:00:00.000","sampleIds":[{"label":"Sample name","value":"genome_assembly"}],"status":{"status":"live","when":"2022-07-19T03:44:02.485"},"submissionDate":"2022-06-21T23:45:08.690","tissue":"leaf"},"blastUrl":"https://blast.ncbi.nlm.nih.gov/Blast.cgi?PAGE_TYPE=BlastSearch&PROG_DEF=blastn&BLAST_SPEC=GDH_GCA_024586325.1","refseqCategory":"representative genome","releaseDate":"2022-08-09","sequencingTech":"Oxford Nanopore PromethION","submitter":"Lanzhou university"},"assemblyStats":{"contigL50":14,"contigN50":10557147,"gcCount":"181767344","gcPercent":41.5,"genomeCoverage":"111.0x","numberOfComponentSequences":31,"numberOfContigs":88,"numberOfScaffolds":31,"scaffoldL50":4,"scaffoldN50":51654716,"totalNumberOfChromosomes":9,"totalSequenceLength":"439663718","totalUngappedLength":"439658018"},"currentAccession":"GCA_024586325.1","organism":{"infraspecificNames":{"cultivar":"wild"},"organismName":"Stellera chamaejasme","taxId":142738},"sourceDatabase":"SOURCE_DATABASE_GENBANK","wgsInfo":{"masterWgsUrl":"https://www.ncbi.nlm.nih.gov/nuccore/JANJPE000000000.1","wgsContigsUrl":"https://www.ncbi.nlm.nih.gov/Traces/wgs/JANJPE01","wgsProjectAccession":"JANJPE01"}}
{"accession":"GCA_024653005.1","assemblyInfo":{"assemblyLevel":"Contig","assemblyMethod":"CLC NGS Cell v. 2019","assemblyName":"ASM2465300v1","assemblyStatus":"current","assemblyType":"haploid","bioprojectAccession":"PRJNA739474","bioprojectLineage":[{"bioprojects":[{"accession":"PRJNA739474","title":"Nuphar genotyping by sequencing"}]}],"biosample":{"accession":"SAMN19903660","attributes":[{"name":"isolate","value":"SC16"},{"name":"dev_stage","value":"Mature leaf"},{"name":"geo_loc_name","value":"USA: Moore County North Carolina, Scotland Lake"},{"name":"tissue","value":"Leaf"},{"name":"collection_date","value":"2018-06-08"},{"name":"sub_species","value":"advena"}],"bioprojects":[{"accession":"PRJNA739474"}],"collectionDate":"2018-06-08","description":{"organism":{"organismName":"Nuphar advena subsp. advena","taxId":419112},"title":"L2"},"devStage":"Mature leaf","geoLocName":"USA: Moore County North Carolina, Scotland Lake","isolate":"SC16","lastUpdated":"2022-07-31T00:52:28.350","models":["Plant"],"owner":{"contacts":[{}],"name":"North Carolina State University"},"package":"Plant.1.0","publicationDate":"2022-07-31T00:52:28.350","sampleIds":[{"label":"Sample name","value":"Nuphar advena subsp. advena"},{"db":"SRA","value":"SRS9659635"}],"status":{"status":"live","when":"2022-07-31T00:52:28.350"},"subSpecies":"advena","submissionDate":"2021-06-27T14:33:22.617","tissue":"Leaf"},"blastUrl":"https://blast.ncbi.nlm.nih.gov/Blast.cgi?PAGE_TYPE=BlastSearch&PROG_DEF=blastn&BLAST_SPEC=GDH_GCA_024653005.1","refseqCategory":"representative genome","releaseDate":"2022-08-14","sequencingTech":"Illumina HiSeq","submitter":"North Carolina State University"},"assemblyStats":{"contigL50":72962,"contigN50":2070,"gcCount":"174306558","gcPercent":37.5,"genomeCoverage":"10.0x","numberOfComponentSequences":236795,"numberOfContigs":236795,"totalSequenceLength":"464818198","totalUngappedLength":"464818198"},"currentAccession":"GCA_024653005.1","organism":{"infraspecificNames":{"isolate":"SC16"},"organismName":"Nuphar advena subsp. advena","taxId":419112},"sourceDatabase":"SOURCE_DATABASE_GENBANK","wgsInfo":{"masterWgsUrl":"https://www.ncbi.nlm.nih.gov/nuccore/JAHWRB000000000.1","wgsContigsUrl":"https://www.ncbi.nlm.nih.gov/Traces/wgs/JAHWRB01","wgsProjectAccession":"JAHWRB01"}}
{"accession":"GCA_024699735.1","assemblyInfo":{"assemblyLevel":"Contig","assemblyMethod":"MaSuRCA v. 4.0.1","assemblyName":"UWA_Paus_1.0","assemblyStatus":"current","assemblyType":"haploid","bioprojectAccession":"PRJNA835502","bioprojectLineage":[{"bioprojects":[{"accession":"PRJNA835502","title":"Posidonia australis, Amphibolis antarctica WGS"}]}],"biosample":{"accession":"SAMN28104063","age":"Mature","attributes":[{"name":"isolate","value":"UWA_2022a"},{"name":"ecotype","value":"Western Australia"},{"name":"age","value":"Mature"},{"name":"geo_loc_name","value":"Australia: Point Perron"},{"name":"tissue","value":"Leaf"}],"bioprojects":[{"accession":"PRJNA835502"}],"description":{"organism":{"organismName":"Posidonia australis","taxId":55488},"title":"Paustralis"},"ecotype":"Western Australia","geoLocName":"Australia: Point Perron","isolate":"UWA_2022a","lastUpdated":"2022-05-20T12:28:41.954","models":["Plant"],"owner":{"contacts":[{}],"name":"University of Western Australia"},"package":"Plant.1.0","publicationDate":"2022-05-05T00:00:00.000","sampleIds":[{"label":"Sample name","value":"Paustralis"},{"db":"SRA","value":"SRS12915226"}],"status":{"status":"live","when":"2022-05-05T19:33:06.987"},"submissionDate":"2022-05-05T19:33:06.986","tissue":"Leaf"},"blastUrl":"https://blast.ncbi.nlm.nih.gov/Blast.cgi?PAGE_TYPE=BlastSearch&PROG_DEF=blastn&BLAST_SPEC=GDH_GCA_024699735.1","refseqCategory":"representative genome","releaseDate":"2022-08-15","sequencingTech":"Illumina","submitter":"University of Western Australia"},"assemblyStats":{"contigL50":33191,"contigN50":9415,"gcCount":"512791847","gcPercent":42.0,"genomeCoverage":"30.0x","numberOfComponentSequences":258842,"numberOfContigs":258842,"totalSequenceLength":"1215106734","totalUngappedLength":"1215106734"},"currentAccession":"GCA_024699735.1","organism":{"infraspecificNames":{"ecotype":"Western Australia","isolate":"UWA_2022a"},"organismName":"Posidonia australis","taxId":55488},"sourceDatabase":"SOURCE_DATABASE_GENBANK","wgsInfo":{"masterWgsUrl":"https://www.ncbi.nlm.nih.gov/nuccore/JAMKQA000000000.1","wgsContigsUrl":"https://www.ncbi.nlm.nih.gov/Traces/wgs/JAMKQA01","wgsProjectAccession":"JAMKQA01"}}
{"accession":"GCA_024704745.1","assemblyInfo":{"assemblyLevel":"Chromosome","assemblyMethod":"Canu v. 1.4","assemblyName":"ASM2470474v1","assemblyStatus":"current","assemblyType":"haploid","bioprojectAccession":"PRJNA542225","bioprojectLineage":[{"bioprojects":[{"accession":"PRJNA542225","title":"Rosa wichuraiana 'Basye's Thornless' Genome sequencing and assembly"}]}],"biosample":{"accession":"SAMN11774059","attributes":[{"name":"cultivar","value":"Bayes' Thornless"},{"name":"geo_loc_name","value":"China"},{"name":"tissue","value":"leaf"},{"name":"dev_stage","value":"mature"}],"bioprojects":[{"accession":"PRJNA542225"}],"cultivar":"Bayes' Thornless","description":{"organism":{"organismName":"Rosa lucieae","taxId":74648},"title":"Plant sample from Rosa lucieae"},"devStage":"mature","geoLocName":"China","lastUpdated":"2022-08-18T18:39:31.610","models":["Plant"],"owner":{"contacts":[{}],"name":"Kunming Institute of Botany"},"package":"Plant.1.0","publicationDate":"2022-08-18T18:39:31.610","sampleIds":[{"label":"Sample name","value":"Hu-Jinyong lab once flower rose"}],"status":{"status":"live","when":"2022-08-18T18:39:31.610"},"submissionDate":"2019-05-19T07:40:05.170","tissue":"leaf"},"blastUrl":"https://blast.ncbi.nlm.nih.gov/Blast.cgi?PAGE_TYPE=BlastSearch&PROG_DEF=blastn&BLAST_SPEC=GDH_GCA_024704745.1","refseqCategory":"representative genome","releaseDate":"2022-08-17","sequencingTech":"PacBio Sequel; Oxford Nanopore PromethION; Illumina HiSeq","submitter":"Kunming Institute of Botany"},"assemblyStats":{"contigL50":82,"contigN50":1707808,"gcCount":"205314420","gcPercent":38.5,"genomeCoverage":"100.0x","numberOfComponentSequences":1110,"numberOfContigs":1533,"numberOfScaffolds":1110,"scaffoldL50":4,"scaffoldN50":68242665,"totalNumberOfChromosomes":7,"totalSequenceLength":"530071794","totalUngappedLength":"530029755"},"currentAccession":"GCA_024704745.1","organism":{"commonName":"memorial rose","infraspecificNames":{"cultivar":"Bayes' Thornless"},"organismName":"Rosa lucieae","taxId":74648},"sourceDatabase":"SOURCE_DATABASE_GENBANK","wgsInfo":{"masterWgsUrl":"https://www.ncbi.nlm.nih.gov/nuccore/JANPXK000000000.1","wgsContigsUrl":"https://www.ncbi.nlm.nih.gov/Traces/wgs/JANPXK01","wgsProjectAccession":"JANPXK01"}}
{"accession":"GCA_024708375.1","assemblyInfo":{"assemblyLevel":"Contig","assemblyMethod":"Trycycler v. 0.5.3; Flye v. 2.9-b1768","assemblyName":"oxalis_stricta_v0.1","assemblyStatus":"current","assemblyType":"haploid","bioprojectAccession":"PRJNA862181","bioprojectLineage":[{"bioprojects":[{"accession":"PRJNA862181","title":"Complete genome of Oxalis stricta chloroplast"}]}],"biosample":{"accession":"SAMN29953753","attributes":[{"name":"isolate","value":"LIC1"},{"name":"dev_stage","value":"Flowering"},{"name":"geo_loc_name","value":"USA: New York, Long Island City"},{"name":"tissue","value":"Leaf"}],"bioprojects":[{"accession":"PRJNA862181"}],"description":{"organism":{"organismName":"Oxalis stricta","taxId":213833},"title":"Plant sample from Oxalis stricta"},"devStage":"Flowering","geoLocName":"USA: New York, Long Island City","isolate":"LIC1","lastUpdated":"2022-07-25T19:01:04.043","models":["Plant"],"owner":{"contacts":[{}],"name":"Binomica Labs"},"package":"Plant.1.0","publicationDate":"2022-07-25T00:00:00.000","sampleIds":[{"label":"Sample name","value":"Oxalis stricta"}],"status":{"status":"live","when":"2022-07-25T18:25:33.203"},"submissionDate":"2022-07-25T18:25:33.203","tissue":"Leaf"},"blastUrl":"https://blast.ncbi.nlm.nih.gov/Blast.cgi?PAGE_TYPE=BlastSearch&PROG_DEF=blastn&BLAST_SPEC=GDH_GCA_024708375.1","refseqCategory":"representative genome","releaseDate":"2022-08-18","sequencingTech":"Oxford Nanopore MinION","submitter":"Binomica Labs"},"assemblyStats":{"contigL50":500,"contigN50":18247,"gcCount":"9988526","gcPercent":35.0,"genomeCoverage":"13.8x","numberOfComponentSequences":2097,"numberOfContigs":2097,"numberOfOrganelles":1,"totalSequenceLength":"28478318","totalUngappedLength":"28478318"},"currentAccession":"GCA_024708375.1","organelleInfo":[{"description":"Chloroplast","submitter":"Binomica Labs","totalSeqLength":"151858"}],"organism":{"infraspecificNames":{"isolate":"LIC1"},"organismName":"Oxalis stricta","taxId":213833},"sourceDatabase":"SOURCE_DATABASE_GENBANK","wgsInfo":{"masterWgsUrl":"https://www.ncbi.nlm.nih.gov/nuccore/JANIEQ000000000.1","wgsContigsUrl":"https://www.ncbi.nlm.nih.gov/Traces/wgs/JANIEQ01","wgsProjectAccession":"JANIEQ01"}}
{"accession":"GCA_024713555.1","assemblyInfo":{"assemblyLevel":"Chromosome","assemblyMethod":"Flye v. 2.8","assemblyName":"Salk_sp9512.v2","assemblyStatus":"current","assemblyType":"haploid","bioprojectAccession":"PRJNA858442","bioprojectLineage":[{"bioprojects":[{"accession":"PRJNA858442","title":"Spirodela polyrhiza isolate:sp9512 Genome sequencing and assembly"}]}],"biosample":{"accession":"SAMN29716464","attributes":[{"name":"isolate","value":"sp9512"},{"name":"dev_stage","value":"Mature"},{"name":"geo_loc_name","value":"USA"},{"name":"tissue","value":"Whole Tissue"}],"bioprojects":[{"accession":"PRJNA858442"}],"description":{"organism":{"organismName":"Spirodela polyrhiza","taxId":29656},"title":"Plant sample from Spirodela polyrhiza"},"devStage":"Mature","geoLocName":"USA","isolate":"sp9512","lastUpdated":"2022-09-15T15:01:18.860","models":["Plant"],"owner":{"contacts":[{}],"name":"The Salk Institute for Biological Studies"},"package":"Plant.1.0","publicationDate":"2022-07-13T00:00:00.000","sampleIds":[{"label":"Sample name","value":"sp9512"},{"db":"SRA","value":"SRS15132930"}],"status":{"status":"live","when":"2022-07-13T14:30:04.395"},"submissionDate":"2022-07-13T14:30:04.397","tissue":"Whole Tissue"},"blastUrl":"https://blast.ncbi.nlm.nih.gov/Blast.cgi?PAGE_TYPE=BlastSearch&PROG_DEF=blastn&BLAST_SPEC=GDH_GCA_024713555.1","refseqCategory":"representative genome","releaseDate":"2022-10-03","sequencingTech":"Oxford Nanopore GridION; Illumina NovaSeq","submitter":"The Salk Institute for Biological Studies"},"assemblyStats":{"contigL50":11,"contigN50":4463637,"gcCount":"59575095","gcPercent":42.5,"genomeCoverage":"60.0x","numberOfComponentSequences":143,"numberOfContigs":196,"numberOfScaffolds":143,"scaffoldL50":8,"scaffoldN50":7835987,"totalNumberOfChromosomes":20,"totalSequenceLength":"140441426","totalUngappedLength":"140436126"},"currentAccession":"GCA_024713555.1","organism":{"commonName":"great duckweed","infraspecificNames":{"isolate":"sp9512"},"organismName":"Spirodela polyrhiza","taxId":29656},"sourceDatabase":"SOURCE_DATABASE_GENBANK","wgsInfo":{"masterWgsUrl":"https://www.ncbi.nlm.nih.gov/nuccore/JANEYH000000000.1","wgsContigsUrl":"https://www.ncbi.nlm.nih.gov/Traces/wgs/JANEYH01","wgsProjectAccession":"JANEYH01"}}
{"accession":"GCA_024721245.1","assemblyInfo":{"assemblyLevel":"Chromosome","assemblyMethod":"CANU v. 1.9","assemblyName":"ASM2472124v1","assemblyStatus":"current","assemblyType":"haploid","bioprojectAccession":"PRJNA849364","bioprojectLineage":[{"bioprojects":[{"accession":"PRJNA849364","title":"Mitragyna speciosa cultivar:kratom01 Genome sequencing and assembly"}]}],"biosample":{"accession":"SAMN29049560","age":"10 years","attributes":[{"name":"cultivar","value":"kratom01"},{"name":"age","value":"10 years"},{"name":"geo_loc_name","value":"Thailand"},{"name":"tissue","value":"leaf"}],"bioprojects":[{"accession":"PRJNA849364"}],"cultivar":"kratom01","description":{"organism":{"organismName":"Mitragyna speciosa","taxId":170351},"title":"Plant sample from Mitragyna speciosa"},"geoLocName":"Thailand","lastUpdated":"2022-08-16T22:15:02.226","models":["Plant"],"owner":{"contacts":[{}],"name":"National Science and Technology Development Agency"},"package":"Plant.1.0","publicationDate":"2022-08-16T00:00:00.000","sampleIds":[{"label":"Sample name","value":"kratom"},{"db":"SRA","value":"SRS14585617"}],"status":{"status":"live","when":"2022-08-16T22:15:02.226"},"submissionDate":"2022-06-15T02:37:03.740","tissue":"leaf"},"blastUrl":"https://blast.ncbi.nlm.nih.gov/Blast.cgi?PAGE_TYPE=BlastSearch&PROG_DEF=blastn&BLAST_SPEC=GDH_GCA_024721245.1","refseqCategory":"representative genome","releaseDate":"2022-08-22","sequencingTech":"PacBio Sequel","submitter":"National Science and Technology Development Agency"},"assemblyStats":{"contigL50":207,"contigN50":895923,"gcCount":"239502780","gcPercent":34.5,"genomeCoverage":"172.8x","numberOfComponentSequences":2888,"numberOfContigs":4275,"numberOfScaffolds":2888,"scaffoldL50":12,"scaffoldN50":26436849,"totalNumberOfChromosomes":22,"totalSequenceLength":"692445403","totalUngappedLength":"692306703"},"currentAccession":"GCA_024721245.1","organism":{"commonName":"kratom","infraspecificNames":{"cultivar":"kratom01"},"organismName":"Mitragyna speciosa","taxId":170351},"sourceDatabase":"SOURCE_DATABASE_GENBANK","wgsInfo":{"masterWgsUrl":"https://www.ncbi.nlm.nih.gov/nuccore/JAMWEH000000000.1","wgsContigsUrl":"https://www.ncbi.nlm.nih.gov/Traces/wgs/JAMWEH01","wgsProjectAccession":"JAMWEH01"}}
{"accession":"GCA_024733475.1","annotationInfo":{"name":"Annotation submitted by Nanyang Technological University","provider":"Nanyang Technological University","releaseDate":"2022-08-22","stats":{"geneCounts":{"proteinCoding":39903,"total":39903}}},"assemblyInfo":{"assemblyLevel":"Scaffold","assemblyMethod":"wtdbg2 v. 2.2","assemblyName":"NTU_Sgrande_1.0","assemblyStatus":"current","assemblyType":"haploid","bioprojectAccession":"PRJNA803434","bioprojectLineage":[{"bioprojects":[{"accession":"PRJNA803434","title":"Genomic insights into rapid speciation within the world's largest tree genus Syzygium"}]}],"biosample":{"accession":"SAMN29207412","attributes":[{"name":"isolate","value":"SINGAPORE"},{"name":"dev_stage","value":"not applicable"},{"name":"geo_loc_name","value":"Singapore: Napier Road outside of Gleaneagles Hospital"},{"name":"tissue","value":"young leaves, mature leaves and young twigs"}],"bioprojects":[{"accession":"PRJNA803434"}],"description":{"organism":{"organismName":"Syzygium grande","taxId":1042139},"title":"Plant sample from Syzygium grande"},"devStage":"not applicable","geoLocName":"Singapore: Napier Road outside of Gleaneagles Hospital","isolate":"SINGAPORE","lastUpdated":"2022-07-20T00:50:22.957","models":["Plant"],"owner":{"contacts":[{}],"name":"Nanyang Technological University"},"package":"Plant.1.0","publicationDate":"2022-07-20T00:50:22.957","sampleIds":[{"label":"Sample name","value":"NTU_Sgrande_1.0"},{"db":"SRA","value":"SRS13690679"}],"status":{"status":"live","when":"2022-07-20T00:50:22.957"},"submissionDate":"2022-06-20T10:09:04.383","tissue":"young leaves, mature leaves and young twigs"},"blastUrl":"https://blast.ncbi.nlm.nih.gov/Blast.cgi?PAGE_TYPE=BlastSearch&PROG_DEF=blastn&BLAST_SPEC=GDH_GCA_024733475.1","refseqCategory":"representative genome","releaseDate":"2022-08-22","sequencingTech":"Oxford Nanopore PromethION; Illumina HiSeq","submitter":"Nanyang Technological University"},"assemblyStats":{"contigL50":113,"contigN50":982614,"gcCount":"162467026","gcPercent":40.0,"genomeCoverage":"65.0x","numberOfComponentSequences":174,"numberOfContigs":998,"numberOfScaffolds":174,"scaffoldL50":5,"scaffoldN50":39560356,"totalSequenceLength":"405179882","totalUngappedLength":"405097482"},"currentAccession":"GCA_024733475.1","organism":{"infraspecificNames":{"isolate":"SINGAPORE"},"organismName":"Syzygium grande","taxId":1042139},"sourceDatabase":"SOURCE_DATABASE_GENBANK","wgsInfo":{"masterWgsUrl":"https://www.ncbi.nlm.nih.gov/nuccore/JAMXDD000000000.1","wgsContigsUrl":"https://www.ncbi.nlm.nih.gov/Traces/wgs/JAMXDD01","wgsProjectAccession":"JAMXDD01"}}
{"accession":"GCA_025169955.1","assemblyInfo":{"assemblyLevel":"Chromosome","assemblyMethod":"DipAsm v. 1","assemblyName":"ASM2516995v1","assemblyStatus":"current","assemblyType":"haploid","bioprojectAccession":"PRJNA788330","bioprojectLineage":[{"bioprojects":[{"accession":"PRJNA788330","title":"Salix arbutifolia Genome sequencing and assembly"}]}],"biosample":{"accession":"SAMN23962244","attributes":[{"name":"cultivar","value":"JSAF"},{"name":"dev_stage","value":"mature"},{"name":"geo_loc_name","value":"China:Nanjing"},{"name":"tissue","value":"leaves"}],"bioprojects":[{"accession":"PRJNA788330"}],"cultivar":"JSAF","description":{"organism":{"organismName":"Salix arbutifolia","taxId":75699},"title":"Plant sample from Salix arbutifolia"},"devStage":"mature","geoLocName":"China:Nanjing","lastUpdated":"2022-08-29T23:09:02.884","models":["Plant"],"owner":{"contacts":[{}],"name":"Biozeron Shenzhen Inc."},"package":"Plant.1.0","publicationDate":"2022-08-29T00:00:00.000","sampleIds":[{"label":"Sample name","value":"JSAF_CA"},{"db":"SRA","value":"SRS11348941"}],"status":{"status":"live","when":"2022-08-29T23:09:02.884"},"submissionDate":"2021-12-13T03:33:03.543","tissue":"leaves"},"blastUrl":"https://blast.ncbi.nlm.nih.gov/Blast.cgi?PAGE_TYPE=BlastSearch&PROG_DEF=blastn&BLAST_SPEC=GDH_GCA_025169955.1","refseqCategory":"representative genome","releaseDate":"2022-09-14","sequencingTech":"PacBio Sequel","submitter":"Biozeron Shenzhen Inc."},"assemblyStats":{"contigL50":51,"contigN50":1803239,"gcCount":"119930896","gcPercent":35.5,"genomeCoverage":"101.0x","numberOfComponentSequences":302,"numberOfContigs":1264,"numberOfScaffolds":302,"scaffoldL50":9,"scaffoldN50":16460042,"totalNumberOfChromosomes":19,"totalSequenceLength":"338887006","totalUngappedLength":"338791591"},"currentAccession":"GCA_025169955.1","organism":{"infraspecificNames":{"cultivar":"JSAF"},"organismName":"Salix arbutifolia","taxId":75699},"sourceDatabase":"SOURCE_DATABASE_GENBANK","wgsInfo":{"masterWgsUrl":"https://www.ncbi.nlm.nih.gov/nuccore/JAJQXV000000000.1","wgsContigsUrl":"https://www.ncbi.nlm.nih.gov/Traces/wgs/JAJQXV01","wgsProjectAccession":"JAJQXV01"}}
{"accession":"GCA_025175895.1","assemblyInfo":{"assemblyLevel":"Chromosome","assemblyMethod":"NextDenovo v. 1.0; SMARTdenovo v. SEP-2019; NextPolish v. 1.0","assemblyName":"ASM2517589v1","assemblyStatus":"current","assemblyType":"haploid","bioprojectAccession":"PRJNA796955","bioprojectLineage":[{"bioprojects":[{"accession":"PRJNA796955","title":"Wurfbainia villosa genome sequencing"}]}],"biosample":{"accession":"SAMN24931569","age":"1","attributes":[{"name":"cultivar","value":"Yuanguo"},{"name":"age","value":"1"},{"name":"geo_loc_name","value":"China: Guangdong, Yangchun"},{"name":"tissue","value":"leaves"}],"bioprojects":[{"accession":"PRJNA796955"}],"cultivar":"Yuanguo","description":{"organism":{"organismName":"Wurfbainia villosa","taxId":199627},"title":"Plant sample from Wurfbainia villosa"},"geoLocName":"China: Guangdong, Yangchun","lastUpdated":"2022-09-15T12:39:43.810","models":["Plant"],"owner":{"contacts":[{}],"name":"South China Agricultural University"},"package":"Plant.1.0","publicationDate":"2022-09-15T12:39:43.810","sampleIds":[{"label":"Sample name","value":"WGS"},{"db":"SRA","value":"SRS11656237"}],"status":{"status":"live","when":"2022-09-15T12:39:43.810"},"submissionDate":"2022-01-13T11:32:03.740","tissue":"leaves"},"blastUrl":"https://blast.ncbi.nlm.nih.gov/Blast.cgi?PAGE_TYPE=BlastSearch&PROG_DEF=blastn&BLAST_SPEC=GDH_GCA_025175895.1","refseqCategory":"representative genome","releaseDate":"2022-09-15","sequencingTech":"Oxford Nanopore PromethION","submitter":"South China Agricultural University"},"assemblyStats":{"contigL50":57,"contigN50":9134317,"gcCount":"1125270535","gcPercent":40.0,"genomeCoverage":"122.2x","numberOfComponentSequences":309,"numberOfContigs":1110,"numberOfScaffolds":309,"scaffoldL50":12,"scaffoldN50":109948433,"totalNumberOfChromosomes":24,"totalSequenceLength":"2799276919","totalUngappedLength":"2799196719"},"currentAccession":"GCA_025175895.1","organism":{"commonName":"sha ren","infraspecificNames":{"cultivar":"Yuanguo"},"organismName":"Wurfbainia villosa","taxId":199627},"sourceDatabase":"SOURCE_DATABASE_GENBANK","wgsInfo":{"masterWgsUrl":"https://www.ncbi.nlm.nih.gov/nuccore/JAKLTH000000000.1","wgsContigsUrl":"https://www.ncbi.nlm.nih.gov/Traces/wgs/JAKLTH01","wgsProjectAccession":"JAKLTH01"}}
{"accession":"GCA_025330945.1","assemblyInfo":{"assemblyLevel":"Scaffold","assemblyMethod":"Flye v. 2.4.2","assemblyName":"ASM2533094v1","assemblyStatus":"current","assemblyType":"haploid","bioprojectAccession":"PRJNA640972","bioprojectLineage":[{"bioprojects":[{"accession":"PRJNA640972","title":"Mucuna pruriens Genome sequencing and assembly"}]}],"biosample":{"accession":"SAMN15395964","age":"seeds","attributes":[{"name":"cultivar","value":"pruriens"},{"name":"age","value":"seeds"},{"name":"dev_stage","value":"seeds"},{"name":"tissue","value":"seeds"},{"name":"biomaterial_provider","value":"Julia Reimer, RWTH Aachen, Germany"},{"name":"disease","value":"none"},{"name":"growth_protocol","value":"Seeds were watered for 24 h to remove the outer shell, before extraction of high-molecular DNA"},{"name":"treatment","value":"To extract high molecular weight DNA (hmwDNA) from M. pruriens seeds a modified protocol from Peterson et al. was used. Briefly, about 17 g seeds were soaked over night in water to remove the seed coat. Following, the seeds were ground to fine powder in liquid nitrogen using mortar and pistle. To enrich for nuclei, the powder was dissolved in 300 ml extraction buffer (2-methyl-2,4-pentanediol (1 M), PIPES (10 mM), MgCl2 (10 mM), PVP-10 (4 % w/v), sodium metabisulfite (10 mM), 2-mercaptoethanol (25 mM), sodium diethyldithiocarbamate (0.5 % w/v), L-lysine (200 mM), and ethylene glycol tetraacetic acid (EGTA (6 mM), pH 6.0). The homogenate was squeezed through 2 layers of nylon mesh (20 and 70 mikro m. The filtered homogenate was filtrated once again through nylon mesh as before. Triton x-100 was added to the beaker to a final concentration of 0.5 %, and further incubated for 30 min while gently stirring at 4 degreeC. Following, the homogenate was centrifuged at 800 x g for 20 min at 4 degreeC and the pellet resuspended using a soft brush soaked in 50 ml of MPDB (2-methyl-2,4-pentanediol (0.5 M), PIPES-KOH (10 mM), MgCl2 (10 mM), Triton X-100 (0.5 % v/v), sodium metabisulfite (10 mM), 2-mercaptoethanol (5 mM), L-lysine (200 mM), and EGTA (6 mM), pH 7.0). The pellet was gently resuspended and washed at least three times with 10 ml of MPDB (centrifugation 600 x g, 20 min, 4 degreeC), until it became clear white. After the last wash, the pellet was resuspended in less than 1 ml MPDB. To lyse the nuclei, sodium dodecyl sulfate was added to a final concentration of 2 %(w/v) and mixed by gentle inversion. The lysate was incubated at 60 degreeC for 10 min, and afterwards cooled to room temperature. Sodium perchlorate was added to a final concentration of 1 M. Following, the lysate was spun at maximum speed for 20 min and the supernatant transferred to a new tube using a wide tip to prevent DNA shearing. To perform DNA extraction, an equal volume of phenol/chloroform/isoamylalcohol (25:24:1) was added to the nuclear lysate. This was incubated for 30 min while wrolling and then centrifuged at 3000 x g for 10 min. The aqueous phase was transferred into a new tube and second PCI extraction performed as before followed by an extraction using only chloroform. DNA was precipitated by adding sodium acetate (0.3 M final concentration) and two volumes of ethanol at -20 degreeC, pelleted and washed twice with 70 % ethanol. Last, the precipitated DNA was re-dissolved in distilled water."},{"name":"geo_loc_name","value":"Nigeria: Jos"}],"biomaterialProvider":"Julia Reimer, RWTH Aachen, Germany","bioprojects":[{"accession":"PRJNA640972"}],"cultivar":"pruriens","description":{"comment":"For new insights, the genome of M. pruriens was sequenced using high molecular DNA and a sequencing approach including Oxford Nanopore (MinION) and Illumina NextSeq reads. DNA was obtained from m. pruriens seeds.","organism":{"organismName":"Mucuna pruriens","taxId":157652},"title":"Plant sample from Mucuna pruriens"},"devStage":"seeds","geoLocName":"Nigeria: Jos","lastUpdated":"2021-08-31T00:50:10.107","models":["Plant"],"owner":{"contacts":[{}],"name":"Plateau State University, Bokkos"},"package":"Plant.1.0","publicationDate":"2021-08-31T00:50:10.107","sampleIds":[{"label":"Sample name","value":"whole genome DNA sequencing of Mucuna pruriens seeds"},{"db":"SRA","value":"SRS6919071"}],"status":{"status":"live","when":"2021-08-31T00:50:10.107"},"submissionDate":"2020-06-29T02:59:04.677","tissue":"seeds"},"blastUrl":"https://blast.ncbi.nlm.nih.gov/Blast.cgi?PAGE_TYPE=BlastSearch&PROG_DEF=blastn&BLAST_SPEC=GDH_GCA_025330945.1","refseqCategory":"representative genome","releaseDate":"2022-09-20","sequencingTech":"Oxford Nanopore MinION; Oxford Nanopore PromethION; Illumina HiSeq","submitter":"Plateau State University, Bokkos"},"assemblyStats":{"contigL50":38,"contigN50":3386131,"gcCount":"156585392","gcPercent":32.5,"genomeCoverage":"100.0x","numberOfComponentSequences":546,"numberOfContigs":690,"numberOfScaffolds":546,"scaffoldL50":35,"scaffoldN50":3533498,"totalSequenceLength":"489816648","totalUngappedLength":"485470202"},"currentAccession":"GCA_025330945.1","organism":{"infraspecificNames":{"cultivar":"pruriens"},"organismName":"Mucuna pruriens","taxId":157652},"sourceDatabase":"SOURCE_DATABASE_GENBANK","wgsInfo":{"masterWgsUrl":"https://www.ncbi.nlm.nih.gov/nuccore/JAENHJ000000000.1","wgsContigsUrl":"https://www.ncbi.nlm.nih.gov/Traces/wgs/JAENHJ01","wgsProjectAccession":"JAENHJ01"}}
{"accession":"GCA_025331145.1","assemblyInfo":{"assemblyLevel":"Scaffold","assemblyMethod":"Mecat2 v. 1.0","assemblyName":"ASM2533114v1","assemblyStatus":"current","assemblyType":"haploid","bioprojectAccession":"PRJNA576752","bioprojectLineage":[{"bioprojects":[{"accession":"PRJNA576752","title":"Rosa persica Genome sequencing and assembly"}]}],"biosample":{"accession":"SAMN13037295","attributes":[{"name":"isolate","value":"P1L1"},{"name":"lat_lon","value":"44.1753 N 86.7459 E"},{"name":"dev_stage","value":"flowering"},{"name":"geo_loc_name","value":"China:Xinjiang"},{"name":"tissue","value":"leaf"}],"description":{"organism":{"organismName":"Rosa persica","taxId":74628},"title":"Plant sample from Rosa persica"},"devStage":"flowering","geoLocName":"China:Xinjiang","isolate":"P1L1","lastUpdated":"2021-11-01T00:51:47.810","latLon":"44.1753 N 86.7459 E","models":["Plant"],"owner":{"contacts":[{}],"name":"Beijing Forestry University"},"package":"Plant.1.0","publicationDate":"2021-11-01T00:51:47.810","sampleIds":[{"label":"Sample name","value":"P1L1"}],"status":{"status":"live","when":"2021-11-01T00:51:47.810"},"submissionDate":"2019-10-15T21:25:26.277","tissue":"leaf"},"blastUrl":"https://blast.ncbi.nlm.nih.gov/Blast.cgi?PAGE_TYPE=BlastSearch&PROG_DEF=blastn&BLAST_SPEC=GDH_GCA_025331145.1","refseqCategory":"representative genome","releaseDate":"2022-09-20","sequencingTech":"PacBio Sequel II","submitter":"Beijing Forestry University"},"assemblyStats":{"contigL50":11,"contigN50":12179900,"gcCount":"140832382","gcPercent":38.5,"genomeCoverage":"168.0x","numberOfComponentSequences":135,"numberOfContigs":264,"numberOfScaffolds":135,"scaffoldL50":4,"scaffoldN50":48598351,"totalSequenceLength":"366053319","totalUngappedLength":"365988819"},"currentAccession":"GCA_025331145.1","organism":{"infraspecificNames":{"isolate":"P1L1"},"organismName":"Rosa persica","taxId":74628},"sourceDatabase":"SOURCE_DATABASE_GENBANK","wgsInfo":{"masterWgsUrl":"https://www.ncbi.nlm.nih.gov/nuccore/WFKR00000000.1","wgsContigsUrl":"https://www.ncbi.nlm.nih.gov/Traces/wgs/WFKR01","wgsProjectAccession":"WFKR01"}}
{"accession":"GCA_025413875.1","annotationInfo":{"name":"Annotation submitted by Ori-Gene Co. Ltd.","provider":"Ori-Gene Co. Ltd.","releaseDate":"2022-09-28","stats":{"geneCounts":{"nonCoding":557,"proteinCoding":40021,"total":40578}}},"assemblyInfo":{"assemblyLevel":"Chromosome","assemblyMethod":"NextDenovo v. 2.3.0","assemblyName":"RHMOLv1","assemblyStatus":"current","assemblyType":"haploid","bioprojectAccession":"PRJNA804375","bioprojectLineage":[{"bioprojects":[{"accession":"PRJNA804375","title":"Rhododendron molle Genome sequencing and assembly"}]}],"biosample":{"accession":"SAMN25819031","age":"10-years","attributes":[{"name":"isolate","value":"AT1"},{"name":"note","value":"adult_tree_wgs_1"},{"name":"dev_stage","value":"adult tree"},{"name":"cultivar","value":"not collected"},{"name":"ecotype","value":"not applicable"},{"name":"age","value":"10-years"},{"name":"geo_loc_name","value":"China: Zhuzhou, Hunan Province, China"},{"name":"tissue","value":"leaves"},{"name":"collected_by","value":"Fu-sheng Yang"}],"bioprojects":[{"accession":"PRJNA804375"}],"collectedBy":"Fu-sheng Yang","cultivar":"not collected","description":{"organism":{"organismName":"Rhododendron molle","taxId":49168},"title":"leaves of Rhododendron molle isolate adult_tree_wgs_1"},"devStage":"adult tree","ecotype":"not applicable","geoLocName":"China: Zhuzhou, Hunan Province, China","isolate":"AT1","lastUpdated":"2022-09-22T20:22:03.265","models":["Plant"],"owner":{"contacts":[{}],"name":"Ori-Gene Co. Ltd."},"package":"Plant.1.0","publicationDate":"2022-09-22T00:00:00.000","sampleIds":[{"label":"Sample name","value":"RhmolWGS"},{"db":"SRA","value":"SRS12010406"}],"status":{"status":"live","when":"2022-09-22T20:22:03.265"},"submissionDate":"2022-02-09T20:46:04.186","tissue":"leaves"},"blastUrl":"https://blast.ncbi.nlm.nih.gov/Blast.cgi?PAGE_TYPE=BlastSearch&PROG_DEF=blastn&BLAST_SPEC=GDH_GCA_025413875.1","refseqCategory":"representative genome","releaseDate":"2022-09-28","sequencingTech":"Oxford Nanopore PromethION","submitter":"Ori-Gene Co. Ltd."},"assemblyStats":{"contigL50":7,"contigN50":44852950,"gcCount":"263505229","gcPercent":40.5,"genomeCoverage":"100.0x","numberOfComponentSequences":21,"numberOfContigs":30,"numberOfOrganelles":2,"numberOfScaffolds":21,"scaffoldL50":6,"scaffoldN50":52635490,"totalNumberOfChromosomes":13,"totalSequenceLength":"652158357","totalUngappedLength":"652157761"},"currentAccession":"GCA_025413875.1","organelleInfo":[{"description":"Chloroplast","submitter":"Ori-Gene Co. Ltd.","totalSeqLength":"196650"},{"description":"Mitochondrion","submitter":"Ori-Gene Co. Ltd."}],"organism":{"infraspecificNames":{"isolate":"AT1"},"organismName":"Rhododendron molle","taxId":49168},"sourceDatabase":"SOURCE_DATABASE_GENBANK","wgsInfo":{"masterWgsUrl":"https://www.ncbi.nlm.nih.gov/nuccore/JAKSEO000000000.1","wgsContigsUrl":"https://www.ncbi.nlm.nih.gov/Traces/wgs/JAKSEO01","wgsProjectAccession":"JAKSEO01"}}
{"accession":"GCA_025585075.1","assemblyInfo":{"assemblyLevel":"Scaffold","assemblyMethod":"platanus v. 1.2.4; redredundansundans v. 0.14a; P_RNA_scaffolder v. no","assemblyName":"ASM2558507v1","assemblyStatus":"current","assemblyType":"haploid","bioprojectAccession":"PRJNA869487","bioprojectLineage":[{"bioprojects":[{"accession":"PRJNA869487","title":"Nepenthes mirabilis isolate:ZLC-ZS20220624 Genome sequencing and assembly"}]}],"biosample":{"accession":"SAMN30308637","attributes":[{"name":"isolate","value":"ZLC-ZS20220624"},{"name":"ecotype","value":"China"},{"name":"dev_stage","value":"Adult"},{"name":"geo_loc_name","value":"China: Zhongshan"},{"name":"tissue","value":"leaf"}],"bioprojects":[{"accession":"PRJNA869487"}],"description":{"organism":{"organismName":"Nepenthes mirabilis","taxId":150983},"title":"Plant sample from Nepenthes mirabilis"},"devStage":"Adult","ecotype":"China","geoLocName":"China: Zhongshan","isolate":"ZLC-ZS20220624","lastUpdated":"2022-10-05T21:41:02.599","models":["Plant"],"owner":{"contacts":[{}],"name":"South China Botanical Garden, Chinese Academy of Sciences"},"package":"Plant.1.0","publicationDate":"2022-10-05T00:00:00.000","sampleIds":[{"label":"Sample name","value":"zs_zlc"},{"db":"SRA","value":"SRS14646650"}],"status":{"status":"live","when":"2022-10-05T21:41:02.599"},"submissionDate":"2022-08-14T23:47:03.536","tissue":"leaf"},"blastUrl":"https://blast.ncbi.nlm.nih.gov/Blast.cgi?PAGE_TYPE=BlastSearch&PROG_DEF=blastn&BLAST_SPEC=GDH_GCA_025585075.1","refseqCategory":"representative genome","releaseDate":"2022-10-05","sequencingTech":"DNBSEQ-T7","submitter":"South China Botanical Garden, Chinese Academy of Sciences"},"assemblyStats":{"contigL50":19491,"contigN50":9718,"gcCount":"270629906","gcPercent":39.0,"genomeCoverage":"170.0x","numberOfComponentSequences":159555,"numberOfContigs":164045,"numberOfScaffolds":159555,"scaffoldL50":17719,"scaffoldN50":10307,"totalSequenceLength":"691409685","totalUngappedLength":"691128050"},"currentAccession":"GCA_025585075.1","organism":{"infraspecificNames":{"ecotype":"China","isolate":"ZLC-ZS20220624"},"organismName":"Nepenthes mirabilis","taxId":150983},"sourceDatabase":"SOURCE_DATABASE_GENBANK","wgsInfo":{"masterWgsUrl":"https://www.ncbi.nlm.nih.gov/nuccore/JAODPA000000000.1","wgsContigsUrl":"https://www.ncbi.nlm.nih.gov/Traces/wgs/JAODPA01","wgsProjectAccession":"JAODPA01"}}
{"accession":"GCA_025593235.1","assemblyInfo":{"assemblyLevel":"Scaffold","assemblyMethod":"MaSuRCA v. 4.0.3","assemblyName":"ASM2559323v1","assemblyStatus":"current","assemblyType":"haploid","bioprojectAccession":"PRJNA754103","bioprojectLineage":[{"bioprojects":[{"accession":"PRJNA754103","title":"Genome Survey Analysis of Acacia pachceras"}]}],"biosample":{"accession":"SAMN20741683","age":"80 years","attributes":[{"name":"isolate","value":"AP_001KW"},{"name":"cultivar","value":"Tree"},{"name":"ecotype","value":"Kuwaiti"},{"name":"age","value":"80 years"},{"name":"dev_stage","value":"mature"},{"name":"geo_loc_name","value":"Kuwait"},{"name":"tissue","value":"leaves"}],"bioprojects":[{"accession":"PRJNA754103"}],"cultivar":"Tree","description":{"organism":{"organismName":"Vachellia pachyceras","taxId":1985974},"title":"AP leaves"},"devStage":"mature","ecotype":"Kuwaiti","geoLocName":"Kuwait","isolate":"AP_001KW","lastUpdated":"2022-08-23T07:30:59.266","models":["Plant"],"owner":{"contacts":[{}],"name":"Kuwait Institute for Scientific Research"},"package":"Plant.1.0","publicationDate":"2022-02-03T00:00:00.000","sampleIds":[{"label":"Sample name","value":"AP_001KW"},{"db":"SRA","value":"SRS9757175"}],"status":{"status":"live","when":"2022-02-03T04:03:02.385"},"submissionDate":"2021-08-12T11:14:04.200","tissue":"leaves"},"blastUrl":"https://blast.ncbi.nlm.nih.gov/Blast.cgi?PAGE_TYPE=BlastSearch&PROG_DEF=blastn&BLAST_SPEC=GDH_GCA_025593235.1","refseqCategory":"representative genome","releaseDate":"2022-10-05","sequencingTech":"Illumina HiSeq","submitter":"Kuwait Institute for Scientific Research"},"assemblyStats":{"contigL50":26807,"contigN50":11066,"gcCount":"363487499","gcPercent":35.0,"genomeCoverage":"92.0x","numberOfComponentSequences":155409,"numberOfContigs":172413,"numberOfScaffolds":155409,"scaffoldL50":24822,"scaffoldN50":12073,"totalSequenceLength":"1043327538","totalUngappedLength":"1042596478"},"currentAccession":"GCA_025593235.1","organism":{"infraspecificNames":{"cultivar":"Tree","ecotype":"Kuwaiti","isolate":"AP_001KW"},"organismName":"Vachellia pachyceras","taxId":1985974},"sourceDatabase":"SOURCE_DATABASE_GENBANK","wgsInfo":{"masterWgsUrl":"https://www.ncbi.nlm.nih.gov/nuccore/JANTPZ000000000.1","wgsContigsUrl":"https://www.ncbi.nlm.nih.gov/Traces/wgs/JANTPZ01","wgsProjectAccession":"JANTPZ01"}}
{"accession":"GCA_025594145.1","assemblyInfo":{"assemblyLevel":"Chromosome","assemblyMethod":"FALCON v. 1.0; LACHESIS v. 1.0","assemblyName":"ASM2559414v1","assemblyStatus":"current","assemblyType":"haploid","bioprojectAccession":"PRJNA716147","bioprojectLineage":[{"bioprojects":[{"accession":"PRJNA716147","title":"Primulina tabacum isolate:GXHZ01 Genome sequencing and assembly"}]}],"biosample":{"accession":"SAMN18395929","attributes":[{"name":"isolate","value":"GXHZ01"},{"name":"dev_stage","value":"young plant"},{"name":"geo_loc_name","value":"China: Guangxi"},{"name":"tissue","value":"leaf"}],"bioprojects":[{"accession":"PRJNA716147"}],"description":{"organism":{"organismName":"Primulina tabacum","taxId":48773},"title":"Plant sample from Primulina tabacum"},"devStage":"young plant","geoLocName":"China: Guangxi","isolate":"GXHZ01","lastUpdated":"2022-04-01T00:56:30.563","models":["Plant"],"owner":{"contacts":[{}],"name":"South China Botanical Garden, Chinese Academy of Sciences"},"package":"Plant.1.0","publicationDate":"2022-04-01T00:56:30.563","sampleIds":[{"label":"Sample name","value":"Primulina tabacum isolate GXHZ01"},{"db":"SRA","value":"SRS8613902"}],"status":{"status":"live","when":"2022-04-01T00:56:30.563"},"submissionDate":"2021-03-22T05:59:03.970","tissue":"leaf"},"blastUrl":"https://blast.ncbi.nlm.nih.gov/Blast.cgi?PAGE_TYPE=BlastSearch&PROG_DEF=blastn&BLAST_SPEC=GDH_GCA_025594145.1","refseqCategory":"representative genome","releaseDate":"2022-10-06","sequencingTech":"Illumina NovaSeq; PacBio RSII","submitter":"South China Botanical Garden, Chinese Academy of Sciences"},"assemblyStats":{"contigL50":70,"contigN50":3476787,"gcCount":"296283622","gcPercent":37.0,"genomeCoverage":"358.0x","numberOfComponentSequences":669,"numberOfContigs":2667,"numberOfScaffolds":669,"scaffoldL50":9,"scaffoldN50":41970859,"totalNumberOfChromosomes":18,"totalSequenceLength":"804232818","totalUngappedLength":"803137184"},"currentAccession":"GCA_025594145.1","organism":{"infraspecificNames":{"isolate":"GXHZ01"},"organismName":"Primulina tabacum","taxId":48773},"sourceDatabase":"SOURCE_DATABASE_GENBANK","wgsInfo":{"masterWgsUrl":"https://www.ncbi.nlm.nih.gov/nuccore/JAGSQV000000000.1","wgsContigsUrl":"https://www.ncbi.nlm.nih.gov/Traces/wgs/JAGSQV01","wgsProjectAccession":"JAGSQV01"}}
{"accession":"GCA_025617385.1","assemblyInfo":{"assemblyLevel":"Complete Genome","assemblyMethod":"Supernova v. 2.0.1; arcs v. 1.0.1; links v. 1.8.6; Hi-Rise v. September 2018; SSPACE-STANDARD v. 3.0; SSPACE-LongRead v. 1.1; Bionano Access v. 1.4.1; flye v. 2.7.1; pilon v. 1.23; RaGOO v. 1.1; GetOrganelle v. 1.6.4; plasmidspades v. 3.14.0","assemblyName":"AGM_Bkoe_4.1","assemblyStatus":"current","assemblyType":"haploid","bioprojectAccession":"PRJNA480766","bioprojectLineage":[{"bioprojects":[{"accession":"PRJNA480766","title":"Genomic Analysis Murraya koenigii"}]}],"biosample":{"accession":"SAMN09644840","age":"30 days","attributes":[{"name":"cultivar","value":"Suvasini"},{"name":"age","value":"30 days"},{"name":"dev_stage","value":"seedling"},{"name":"geo_loc_name","value":"India"},{"name":"tissue","value":"Leaf"},{"name":"biomaterial_provider","value":"Dharwad"},{"name":"collected_by","value":"Krishna"},{"name":"collection_date","value":"2018-04-20"},{"name":"genotype","value":"Suvasini"},{"name":"sample_type","value":"tissue sample"}],"biomaterialProvider":"Dharwad","bioprojects":[{"accession":"PRJNA480766"}],"collectedBy":"Krishna","collectionDate":"2018-04-20","cultivar":"Suvasini","description":{"comment":"30 days old seedling was used for the collection of sample for the analysis","organism":{"organismName":"Murraya koenigii","taxId":159030},"title":"Leaf sample from Murraya koenigii cv Suvasini"},"devStage":"seedling","geoLocName":"India","lastUpdated":"2020-09-21T21:03:24.310","models":["Plant"],"owner":{"contacts":[{}],"name":"SciGenom Research Foundation"},"package":"Plant.1.0","publicationDate":"2019-08-01T00:00:00.000","sampleIds":[{"label":"Sample name","value":"Curry Leaf"},{"db":"SRA","value":"SRS3540756"}],"status":{"status":"live","when":"2019-08-01T00:52:33.220"},"submissionDate":"2018-07-12T06:16:03.316","tissue":"Leaf"},"blastUrl":"https://blast.ncbi.nlm.nih.gov/Blast.cgi?PAGE_TYPE=BlastSearch&PROG_DEF=blastn&BLAST_SPEC=GDH_GCA_025617385.1","diploidRole":"principal_pseudohaplotype_of_diploid","linkedAssemblies":[{"assemblyType":"alternate_pseudohaplotype_of_diploid","linkedAssembly":"GCA_025617435.1"}],"refseqCategory":"representative genome","releaseDate":"2022-10-11","sequencingTech":"Illumina X; BioNano Saphyr; Oxford Nanopore PromethION","submitter":"AgriGenome Labs Pvt Ltd"},"assemblyStats":{"contigL50":54,"contigN50":1306854,"gcCount":"115706382","gcPercent":35.0,"genomeCoverage":"3760.0x","numberOfComponentSequences":9,"numberOfContigs":1515,"numberOfOrganelles":2,"numberOfScaffolds":9,"scaffoldL50":4,"scaffoldN50":38200492,"totalNumberOfChromosomes":9,"totalSequenceLength":"331708485","totalUngappedLength":"331558276"},"currentAccession":"GCA_025617385.1","organelleInfo":[{"description":"Chloroplast","submitter":"AgriGenome Labs Pvt Ltd","totalSeqLength":"159429"},{"description":"Mitochondrion","submitter":"AgriGenome Labs Pvt Ltd","totalSeqLength":"624521"}],"organism":{"commonName":"curry leaf","infraspecificNames":{"cultivar":"Suvasini"},"organismName":"Murraya koenigii","taxId":159030},"sourceDatabase":"SOURCE_DATABASE_GENBANK","wgsInfo":{"masterWgsUrl":"https://www.ncbi.nlm.nih.gov/nuccore/RWJL00000000.1","wgsContigsUrl":"https://www.ncbi.nlm.nih.gov/Traces/wgs/RWJL01","wgsProjectAccession":"RWJL01"}}
{"accession":"GCA_025642025.1","assemblyInfo":{"assemblyLevel":"Scaffold","assemblyMethod":"SPAdes v. 2021","assemblyName":"ASM2564202v1","assemblyStatus":"current","assemblyType":"haploid","bioprojectAccession":"PRJNA757468","bioprojectLineage":[{"bioprojects":[{"accession":"PRJNA757468","title":"Rhododendron ferrugineum"}]}],"biosample":{"accession":"SAMN20964351","attributes":[{"name":"specimen_voucher","value":"IRGN:D48YBCDASF"},{"name":"isolate","value":"IRGN D48YBCDASF"},{"name":"geo_loc_name","value":"USA"},{"name":"tissue","value":"leaf"},{"name":"dev_stage","value":"adult"}],"bioprojects":[{"accession":"PRJNA757468"}],"description":{"organism":{"organismName":"Rhododendron ferrugineum","taxId":49622},"title":"Plant sample from Rhododendron ferrugineum"},"devStage":"adult","geoLocName":"USA","isolate":"IRGN D48YBCDASF","lastUpdated":"2023-03-10T12:55:36.593","models":["Plant"],"owner":{"contacts":[{}],"name":"Iridian Genomes"},"package":"Plant.1.0","publicationDate":"2021-08-24T00:00:00.000","sampleIds":[{"label":"Sample name","value":"Rhododendron ferrugineum"},{"db":"SRA","value":"SRS9910316"}],"status":{"status":"live","when":"2021-08-24T19:29:04.238"},"submissionDate":"2021-08-24T19:29:04.236","tissue":"leaf"},"blastUrl":"https://blast.ncbi.nlm.nih.gov/Blast.cgi?PAGE_TYPE=BlastSearch&PROG_DEF=blastn&BLAST_SPEC=GDH_GCA_025642025.1","refseqCategory":"representative genome","releaseDate":"2022-10-10","sequencingTech":"Illumina","submitter":"Iridian Genomes"},"assemblyStats":{"contigL50":18765,"contigN50":5607,"gcCount":"167354512","gcPercent":39.5,"genomeCoverage":"80.0x","numberOfComponentSequences":85700,"numberOfContigs":153707,"numberOfScaffolds":85700,"scaffoldL50":9,"scaffoldN50":25079423,"totalSequenceLength":"464682895","totalUngappedLength":"424261555"},"currentAccession":"GCA_025642025.1","organism":{"commonName":"alpine-rose","infraspecificNames":{"isolate":"IRGN D48YBCDASF"},"organismName":"Rhododendron ferrugineum","taxId":49622},"sourceDatabase":"SOURCE_DATABASE_GENBANK","wgsInfo":{"masterWgsUrl":"https://www.ncbi.nlm.nih.gov/nuccore/JAOTQK000000000.1","wgsContigsUrl":"https://www.ncbi.nlm.nih.gov/Traces/wgs/JAOTQK01","wgsProjectAccession":"JAOTQK01"}}
{"accession":"GCA_025642045.1","assemblyInfo":{"assemblyLevel":"Scaffold","assemblyMethod":"SPAdes v. 2020","assemblyName":"ASM2564204v1","assemblyStatus":"current","assemblyType":"haploid","bioprojectAccession":"PRJNA551616","bioprojectLineage":[{"bioprojects":[{"accession":"PRJNA551616","title":"Solanum sejunctum"}]}],"biosample":{"accession":"SAMN12161632","attributes":[{"name":"specimen_voucher","value":"IRGN:8LGZVNGFXQ"},{"name":"isolate","value":"IRGN 8LGZVNGFXQ"},{"name":"geo_loc_name","value":"USA"},{"name":"tissue","value":"leaf"},{"name":"dev_stage","value":"adult"}],"description":{"organism":{"organismName":"Solanum sejunctum","taxId":329799},"title":"Plant sample from Solanum sejunctum"},"devStage":"adult","geoLocName":"USA","isolate":"IRGN 8LGZVNGFXQ","lastUpdated":"2023-03-11T12:47:31.589","models":["Plant"],"owner":{"contacts":[{}],"name":"Iridian Genomes"},"package":"Plant.1.0","publicationDate":"2019-06-28T00:00:00.000","sampleIds":[{"label":"Sample name","value":"Solanum sejunctum"},{"db":"SRA","value":"SRS5034932"}],"status":{"status":"live","when":"2019-06-28T10:51:04.098"},"submissionDate":"2019-06-28T10:51:04.096","tissue":"leaf"},"blastUrl":"https://blast.ncbi.nlm.nih.gov/Blast.cgi?PAGE_TYPE=BlastSearch&PROG_DEF=blastn&BLAST_SPEC=GDH_GCA_025642045.1","refseqCategory":"representative genome","releaseDate":"2022-10-10","sequencingTech":"Illumina","submitter":"IRIDIAN GENOMES"},"assemblyStats":{"contigL50":21135,"contigN50":10582,"gcCount":"341195462","gcPercent":35.5,"genomeCoverage":"110.0x","numberOfComponentSequences":207414,"numberOfContigs":241991,"numberOfScaffolds":207414,"scaffoldL50":4103,"scaffoldN50":22770,"totalSequenceLength":"980345848","totalUngappedLength":"958815126"},"currentAccession":"GCA_025642045.1","organism":{"infraspecificNames":{"isolate":"8LGZVNGFXQ"},"organismName":"Solanum sejunctum","taxId":329799},"sourceDatabase":"SOURCE_DATABASE_GENBANK","wgsInfo":{"masterWgsUrl":"https://www.ncbi.nlm.nih.gov/nuccore/JAOTQJ000000000.1","wgsContigsUrl":"https://www.ncbi.nlm.nih.gov/Traces/wgs/JAOTQJ01","wgsProjectAccession":"JAOTQJ01"}}
{"accession":"GCA_025762735.1","assemblyInfo":{"assemblyLevel":"Scaffold","assemblyMethod":"SPAdes v. 2022","assemblyName":"ASM2576273v1","assemblyStatus":"current","assemblyType":"haploid","bioprojectAccession":"PRJNA807616","bioprojectLineage":[{"bioprojects":[{"accession":"PRJNA807616","title":"Platanus orientalis"}]}],"biosample":{"accession":"SAMN25996643","attributes":[{"name":"specimen_voucher","value":"IRGN:N58468X2HT"},{"name":"isolate","value":"IRGN N58468X2HT"},{"name":"geo_loc_name","value":"USA:Maryland, Bethesda"},{"name":"tissue","value":"leaf"},{"name":"dev_stage","value":"adult"},{"name":"biomaterial_provider","value":"Pirro, S"}],"biomaterialProvider":"Pirro, S","bioprojects":[{"accession":"PRJNA807616"}],"description":{"organism":{"organismName":"Platanus orientalis","taxId":122832},"title":"Plant sample from Platanus orientalis"},"devStage":"adult","geoLocName":"USA:Maryland, Bethesda","isolate":"IRGN N58468X2HT","lastUpdated":"2023-03-10T13:58:47.615","models":["Plant"],"owner":{"contacts":[{}],"name":"Iridian Genomes"},"package":"Plant.1.0","publicationDate":"2022-02-16T00:00:00.000","sampleIds":[{"label":"Sample name","value":"Platanus orientalis"},{"db":"SRA","value":"SRS12032224"}],"status":{"status":"live","when":"2022-02-16T12:55:14.828"},"submissionDate":"2022-02-16T12:55:14.826","tissue":"leaf"},"blastUrl":"https://blast.ncbi.nlm.nih.gov/Blast.cgi?PAGE_TYPE=BlastSearch&PROG_DEF=blastn&BLAST_SPEC=GDH_GCA_025762735.1","refseqCategory":"representative genome","releaseDate":"2022-10-19","sequencingTech":"Illumina","submitter":"Iridian Genomes"},"assemblyStats":{"contigL50":51755,"contigN50":8520,"gcCount":"551901230","gcPercent":37.0,"genomeCoverage":"95.0x","numberOfComponentSequences":297727,"numberOfContigs":312132,"numberOfScaffolds":297727,"scaffoldL50":42787,"scaffoldN50":9005,"totalSequenceLength":"1494758142","totalUngappedLength":"1489434830"},"currentAccession":"GCA_025762735.1","organism":{"infraspecificNames":{"isolate":"IRGN N58468X2HT"},"organismName":"Platanus orientalis","taxId":122832},"sourceDatabase":"SOURCE_DATABASE_GENBANK","wgsInfo":{"masterWgsUrl":"https://www.ncbi.nlm.nih.gov/nuccore/JAOXJP000000000.1","wgsContigsUrl":"https://www.ncbi.nlm.nih.gov/Traces/wgs/JAOXJP01","wgsProjectAccession":"JAOXJP01"}}
{"accession":"GCA_025762765.1","assemblyInfo":{"assemblyLevel":"Scaffold","assemblyMethod":"SPAdes v. 2022","assemblyName":"ASM2576276v1","assemblyStatus":"current","assemblyType":"haploid","bioprojectAccession":"PRJNA807626","bioprojectLineage":[{"bioprojects":[{"accession":"PRJNA807626","title":"Quercus bicolor"}]}],"biosample":{"accession":"SAMN25996651","attributes":[{"name":"specimen_voucher","value":"IRGN:RRWISU4ZKJ"},{"name":"isolate","value":"IRGN RRWISU4ZKJ"},{"name":"geo_loc_name","value":"USA:Maryland, Bethesda"},{"name":"tissue","value":"leaf"},{"name":"dev_stage","value":"adult"},{"name":"biomaterial_provider","value":"Pirro, S"}],"biomaterialProvider":"Pirro, S","bioprojects":[{"accession":"PRJNA807626"}],"description":{"organism":{"organismName":"Quercus bicolor","taxId":889476},"title":"Plant sample from Quercus bicolor"},"devStage":"adult","geoLocName":"USA:Maryland, Bethesda","isolate":"IRGN RRWISU4ZKJ","lastUpdated":"2023-03-10T13:58:47.729","models":["Plant"],"owner":{"contacts":[{}],"name":"Iridian Genomes"},"package":"Plant.1.0","publicationDate":"2022-02-16T00:00:00.000","sampleIds":[{"label":"Sample name","value":"Quercus bicolor"},{"db":"SRA","value":"SRS12040431"}],"status":{"status":"live","when":"2022-02-16T12:55:14.936"},"submissionDate":"2022-02-16T12:55:14.933","tissue":"leaf"},"blastUrl":"https://blast.ncbi.nlm.nih.gov/Blast.cgi?PAGE_TYPE=BlastSearch&PROG_DEF=blastn&BLAST_SPEC=GDH_GCA_025762765.1","refseqCategory":"representative genome","releaseDate":"2022-10-19","sequencingTech":"Illumina","submitter":"Iridian Genomes"},"assemblyStats":{"contigL50":42899,"contigN50":4204,"gcCount":"256891523","gcPercent":35.0,"genomeCoverage":"95.0x","numberOfComponentSequences":149066,"numberOfContigs":308632,"numberOfScaffolds":149066,"scaffoldL50":8,"scaffoldN50":40091852,"totalSequenceLength":"811492352","totalUngappedLength":"735997797"},"currentAccession":"GCA_025762765.1","organism":{"commonName":"swamp white oak","infraspecificNames":{"isolate":"IRGN RRWISU4ZKJ"},"organismName":"Quercus bicolor","taxId":889476},"sourceDatabase":"SOURCE_DATABASE_GENBANK","wgsInfo":{"masterWgsUrl":"https://www.ncbi.nlm.nih.gov/nuccore/JAOXJQ000000000.1","wgsContigsUrl":"https://www.ncbi.nlm.nih.gov/Traces/wgs/JAOXJQ01","wgsProjectAccession":"JAOXJQ01"}}
{"accession":"GCA_025769935.1","assemblyInfo":{"assemblyLevel":"Scaffold","assemblyMethod":"SPAdes v. 2021","assemblyName":"ASM2576993v1","assemblyStatus":"current","assemblyType":"haploid","bioprojectAccession":"PRJNA629103","bioprojectLineage":[{"bioprojects":[{"accession":"PRJNA629103","title":"Phoenix roebelenii"}]}],"biosample":{"accession":"SAMN14770376","attributes":[{"name":"specimen_voucher","value":"IRGN:ZCN6RN5V4B"},{"name":"isolate","value":"IRGN ZCN6RN5V4B"},{"name":"geo_loc_name","value":"USA:FL"},{"name":"tissue","value":"leaf"},{"name":"dev_stage","value":"adult"}],"bioprojects":[{"accession":"PRJNA629103"}],"description":{"organism":{"organismName":"Phoenix roebelenii","taxId":446125},"title":"Plant sample from Phoenix roebelenii"},"devStage":"adult","geoLocName":"USA:FL","isolate":"IRGN ZCN6RN5V4B","lastUpdated":"2023-03-11T13:06:10.159","models":["Plant"],"owner":{"contacts":[{}],"name":"Iridian Genomes"},"package":"Plant.1.0","publicationDate":"2020-04-29T00:00:00.000","sampleIds":[{"label":"Sample name","value":"Phoenix roebelenii"},{"db":"SRA","value":"SRS6560167"}],"status":{"status":"live","when":"2020-04-29T08:54:04.623"},"submissionDate":"2020-04-29T08:54:04.620","tissue":"leaf"},"blastUrl":"https://blast.ncbi.nlm.nih.gov/Blast.cgi?PAGE_TYPE=BlastSearch&PROG_DEF=blastn&BLAST_SPEC=GDH_GCA_025769935.1","refseqCategory":"representative genome","releaseDate":"2022-10-20","sequencingTech":"Illumina","submitter":"Iridian Genomes"},"assemblyStats":{"contigL50":6519,"contigN50":19370,"gcCount":"182623882","gcPercent":39.5,"genomeCoverage":"95.0x","numberOfComponentSequences":57227,"numberOfContigs":84938,"numberOfScaffolds":57227,"scaffoldL50":14,"scaffoldN50":10503348,"totalSequenceLength":"471678481","totalUngappedLength":"459588723"},"currentAccession":"GCA_025769935.1","organism":{"infraspecificNames":{"isolate":"IRGN:ZCN6RN5V4B"},"organismName":"Phoenix roebelenii","taxId":446125},"sourceDatabase":"SOURCE_DATABASE_GENBANK","wgsInfo":{"masterWgsUrl":"https://www.ncbi.nlm.nih.gov/nuccore/JAOXJJ000000000.1","wgsContigsUrl":"https://www.ncbi.nlm.nih.gov/Traces/wgs/JAOXJJ01","wgsProjectAccession":"JAOXJJ01"}}
{"accession":"GCA_025774065.1","assemblyInfo":{"assemblyLevel":"Scaffold","assemblyMethod":"SPAdes v. 2021","assemblyName":"ASM2577406v1","assemblyStatus":"current","assemblyType":"haploid","bioprojectAccession":"PRJNA533451","bioprojectLineage":[{"bioprojects":[{"accession":"PRJNA533451","title":"Solanum ossicruentum"}]}],"biosample":{"accession":"SAMN12161629","attributes":[{"name":"specimen_voucher","value":"IRGN:Q0GR2IIAR8"},{"name":"isolate","value":"IRGN Q0GR2IIAR8"},{"name":"geo_loc_name","value":"USA"},{"name":"tissue","value":"leaf"},{"name":"dev_stage","value":"adult"}],"description":{"organism":{"organismName":"Solanum ossicruentum","taxId":2570597},"title":"Plant sample from Solanum ossicruentum"},"devStage":"adult","geoLocName":"USA","isolate":"IRGN Q0GR2IIAR8","lastUpdated":"2023-03-11T12:55:46.120","models":["Plant"],"owner":{"contacts":[{}],"name":"Iridian Genomes"},"package":"Plant.1.0","publicationDate":"2019-06-28T00:00:00.000","sampleIds":[{"label":"Sample name","value":"Solanum ossicruentum"},{"db":"SRA","value":"SRS5034870"}],"status":{"status":"live","when":"2019-06-28T10:43:03.471"},"submissionDate":"2019-06-28T10:43:03.470","tissue":"leaf"},"blastUrl":"https://blast.ncbi.nlm.nih.gov/Blast.cgi?PAGE_TYPE=BlastSearch&PROG_DEF=blastn&BLAST_SPEC=GDH_GCA_025774065.1","refseqCategory":"representative genome","releaseDate":"2022-10-20","sequencingTech":"Illumina","submitter":"IRIDIAN GENOMES"},"assemblyStats":{"contigL50":16468,"contigN50":13055,"gcCount":"310061726","gcPercent":36.0,"genomeCoverage":"100.0x","numberOfComponentSequences":150666,"numberOfContigs":182292,"numberOfScaffolds":150666,"scaffoldL50":2400,"scaffoldN50":31283,"totalSequenceLength":"877460039","totalUngappedLength":"858130602"},"currentAccession":"GCA_025774065.1","organism":{"infraspecificNames":{"isolate":"IRGN Q0GR2IIAR8"},"organismName":"Solanum ossicruentum","taxId":2570597},"sourceDatabase":"SOURCE_DATABASE_GENBANK","wgsInfo":{"masterWgsUrl":"https://www.ncbi.nlm.nih.gov/nuccore/JAOTQR000000000.1","wgsContigsUrl":"https://www.ncbi.nlm.nih.gov/Traces/wgs/JAOTQR01","wgsProjectAccession":"JAOTQR01"}}
{"accession":"GCA_025802335.1","assemblyInfo":{"assemblyLevel":"Scaffold","assemblyMethod":"SPAdes v. 2022","assemblyName":"ASM2580233v1","assemblyStatus":"current","assemblyType":"haploid","bioprojectAccession":"PRJNA790951","bioprojectLineage":[{"bioprojects":[{"accession":"PRJNA790951","title":"Pinguicula primuliflora"}]}],"biosample":{"accession":"SAMN30173665","attributes":[{"name":"specimen_voucher","value":"IRGN:FWCRRQ8MCI"},{"name":"isolate","value":"IRGN FWCRRQ8MCI"},{"name":"tissue","value":"leaf"},{"name":"dev_stage","value":"adult"},{"name":"sex","value":"not determined"}],"bioprojects":[{"accession":"PRJNA790951"}],"description":{"organism":{"organismName":"Pinguicula primuliflora","taxId":326274},"title":"Model organism or animal sample from Pinguicula primuliflora"},"devStage":"adult","isolate":"IRGN FWCRRQ8MCI","lastUpdated":"2023-03-10T14:04:31.203","models":["Model organism or animal"],"owner":{"contacts":[{}],"name":"Iridian Genomes"},"package":"Model.organism.animal.1.0","publicationDate":"2022-08-06T00:00:00.000","sampleIds":[{"label":"Sample name","value":"Pinguicula primuliflora"},{"db":"SRA","value":"SRS14517731"}],"sex":"not determined","status":{"status":"live","when":"2022-08-06T15:15:07.021"},"submissionDate":"2022-08-06T15:15:07.020","tissue":"leaf"},"blastUrl":"https://blast.ncbi.nlm.nih.gov/Blast.cgi?PAGE_TYPE=BlastSearch&PROG_DEF=blastn&BLAST_SPEC=GDH_GCA_025802335.1","refseqCategory":"representative genome","releaseDate":"2022-10-23","sequencingTech":"Illumina","submitter":"Iridian Genomes"},"assemblyStats":{"contigL50":13481,"contigN50":8453,"gcCount":"160887603","gcPercent":40.0,"genomeCoverage":"85.0x","numberOfComponentSequences":92717,"numberOfContigs":96172,"numberOfScaffolds":92717,"scaffoldL50":11933,"scaffoldN50":8776,"totalSequenceLength":"404192229","totalUngappedLength":"403008214"},"currentAccession":"GCA_025802335.1","organism":{"commonName":"southern butterwort","infraspecificNames":{"isolate":"IRGN FWCRRQ8MCI"},"organismName":"Pinguicula primuliflora","taxId":326274},"sourceDatabase":"SOURCE_DATABASE_GENBANK","wgsInfo":{"masterWgsUrl":"https://www.ncbi.nlm.nih.gov/nuccore/JAOYMZ000000000.1","wgsContigsUrl":"https://www.ncbi.nlm.nih.gov/Traces/wgs/JAOYMZ01","wgsProjectAccession":"JAOYMZ01"}}
{"accession":"GCA_025802375.1","assemblyInfo":{"assemblyLevel":"Scaffold","assemblyMethod":"SPAdes v. 2022","assemblyName":"ASM2580237v1","assemblyStatus":"current","assemblyType":"haploid","bioprojectAccession":"PRJNA807609","bioprojectLineage":[{"bioprojects":[{"accession":"PRJNA807609","title":"Polystichum acrostichoides"}]}],"biosample":{"accession":"SAMN25996637","attributes":[{"name":"specimen_voucher","value":"IRGN:58ZZQ2NR20"},{"name":"isolate","value":"IRGN 58ZZQ2NR20"},{"name":"geo_loc_name","value":"USA:Maryland, Bethesda"},{"name":"tissue","value":"leaf"},{"name":"dev_stage","value":"adult"},{"name":"biomaterial_provider","value":"Pirro, S"}],"biomaterialProvider":"Pirro, S","bioprojects":[{"accession":"PRJNA807609"}],"description":{"organism":{"organismName":"Polystichum acrostichoides","taxId":28470},"title":"Plant sample from Polystichum acrostichoides"},"devStage":"adult","geoLocName":"USA:Maryland, Bethesda","isolate":"IRGN 58ZZQ2NR20","lastUpdated":"2023-03-10T13:58:47.531","models":["Plant"],"owner":{"contacts":[{}],"name":"Iridian Genomes"},"package":"Plant.1.0","publicationDate":"2022-02-16T00:00:00.000","sampleIds":[{"label":"Sample name","value":"Polystichum acrostichoides"},{"db":"SRA","value":"SRS12028164"}],"status":{"status":"live","when":"2022-02-16T12:55:14.733"},"submissionDate":"2022-02-16T12:55:14.730","tissue":"leaf"},"blastUrl":"https://blast.ncbi.nlm.nih.gov/Blast.cgi?PAGE_TYPE=BlastSearch&PROG_DEF=blastn&BLAST_SPEC=GDH_GCA_025802375.1","refseqCategory":"representative genome","releaseDate":"2022-10-23","sequencingTech":"Illumina","submitter":"Iridian Genomes"},"assemblyStats":{"contigL50":146236,"contigN50":936,"gcCount":"182777261","gcPercent":40.5,"genomeCoverage":"85.0x","numberOfComponentSequences":489895,"numberOfContigs":496888,"numberOfScaffolds":489895,"scaffoldL50":145249,"scaffoldN50":941,"totalSequenceLength":"450652285","totalUngappedLength":"450543323"},"currentAccession":"GCA_025802375.1","organism":{"commonName":"dagger fern","infraspecificNames":{"isolate":"IRGN 58ZZQ2NR20"},"organismName":"Polystichum acrostichoides","taxId":28470},"sourceDatabase":"SOURCE_DATABASE_GENBANK","wgsInfo":{"masterWgsUrl":"https://www.ncbi.nlm.nih.gov/nuccore/JAOYMV000000000.1","wgsContigsUrl":"https://www.ncbi.nlm.nih.gov/Traces/wgs/JAOYMV01","wgsProjectAccession":"JAOYMV01"}}
{"accession":"GCA_025802395.1","assemblyInfo":{"assemblyLevel":"Scaffold","assemblyMethod":"SPAdes v. 2022","assemblyName":"ASM2580239v1","assemblyStatus":"current","assemblyType":"haploid","bioprojectAccession":"PRJNA807608","bioprojectLineage":[{"bioprojects":[{"accession":"PRJNA807608","title":"Oenothera biennis"}]}],"biosample":{"accession":"SAMN25996636","attributes":[{"name":"specimen_voucher","value":"IRGN:QG9X1D4SKV"},{"name":"isolate","value":"IRGN QG9X1D4SKV"},{"name":"geo_loc_name","value":"USA:Maryland, Bethesda"},{"name":"tissue","value":"leaf"},{"name":"dev_stage","value":"adult"},{"name":"biomaterial_provider","value":"Pirro, S"}],"biomaterialProvider":"Pirro, S","bioprojects":[{"accession":"PRJNA807608"}],"description":{"organism":{"organismName":"Oenothera biennis","taxId":3942},"title":"Plant sample from Oenothera biennis"},"devStage":"adult","geoLocName":"USA:Maryland, Bethesda","isolate":"IRGN QG9X1D4SKV","lastUpdated":"2023-03-10T13:58:47.516","models":["Plant"],"owner":{"contacts":[{}],"name":"Iridian Genomes"},"package":"Plant.1.0","publicationDate":"2022-02-16T00:00:00.000","sampleIds":[{"label":"Sample name","value":"Oenothera biennis"},{"db":"SRA","value":"SRS12026822"}],"status":{"status":"live","when":"2022-02-16T12:55:14.717"},"submissionDate":"2022-02-16T12:55:14.716","tissue":"leaf"},"blastUrl":"https://blast.ncbi.nlm.nih.gov/Blast.cgi?PAGE_TYPE=BlastSearch&PROG_DEF=blastn&BLAST_SPEC=GDH_GCA_025802395.1","refseqCategory":"representative genome","releaseDate":"2022-10-23","sequencingTech":"Illumina","submitter":"Iridian Genomes"},"assemblyStats":{"contigL50":74259,"contigN50":1242,"gcCount":"121501969","gcPercent":39.0,"genomeCoverage":"2022.0x","numberOfComponentSequences":276660,"numberOfContigs":280142,"numberOfScaffolds":276660,"scaffoldL50":71054,"scaffoldN50":1251,"totalSequenceLength":"312359964","totalUngappedLength":"311909943"},"currentAccession":"GCA_025802395.1","organism":{"commonName":"German evening primrose","infraspecificNames":{"isolate":"IRGN QG9X1D4SKV"},"organismName":"Oenothera biennis","taxId":3942},"sourceDatabase":"SOURCE_DATABASE_GENBANK","wgsInfo":{"masterWgsUrl":"https://www.ncbi.nlm.nih.gov/nuccore/JAOYMS000000000.1","wgsContigsUrl":"https://www.ncbi.nlm.nih.gov/Traces/wgs/JAOYMS01","wgsProjectAccession":"JAOYMS01"}}
{"accession":"GCA_026008535.1","assemblyInfo":{"assemblyLevel":"Scaffold","assemblyMethod":"Hifiasm v. 0.16.1","assemblyName":"Pfru_yukari_1.0","assemblyStatus":"current","assemblyType":"haploid","bioprojectAccession":"PRJDB13609","bioprojectLineage":[{"bioprojects":[{"accession":"PRJDB13609","parentAccessions":["PRJDB14288"],"title":"Genome sequencing of Perilla frutescens: principal pseudohaplotype"},{"accession":"PRJDB14288","title":"Genome sequencing of Perilla frutescens"}]}],"biosample":{"accession":"SAMD00469863","attributes":[{"name":"sample_name","value":"Pf_Hoko-3"},{"name":"biomaterial_provider","value":"Mishima Foods Co., Ltd."},{"name":"collection_date","value":"2021-03"},{"name":"cultivar","value":"Hoko-3"},{"name":"env_broad_scale","value":"not applicable"},{"name":"env_local_scale","value":"not applicable"},{"name":"env_medium","value":"not applicable"},{"name":"geo_loc_name","value":"Japan:Hiroshima"},{"name":"isol_growth_condt","value":"not applicable"},{"name":"lat_lon","value":"34.42 N 132.70 E"}],"biomaterialProvider":"Mishima Foods Co., Ltd.","collectionDate":"2021-03","cultivar":"Hoko-3","description":{"comment":"Keywords: GSC:MIxS;MIGS:6.0","organism":{"organismName":"Perilla frutescens","taxId":48386},"title":"Perilla frutescens Hoko-3"},"geoLocName":"Japan:Hiroshima","lastUpdated":"2024-06-02T11:57:08.503","latLon":"34.42 N 132.70 E","models":["MIGS.eu"],"owner":{"name":"Laboratory of Genome Informatics  Graduate School of Integrated Sciences for Life, Hiroshima University"},"package":"MIGS.eu.6.0","publicationDate":"2022-09-17T00:00:00.000","sampleIds":[{"db":"SRA","value":"DRS255638"}],"sampleName":"Pf_Hoko-3","status":{"status":"live","when":"2022-09-18T03:50:11.789"},"submissionDate":"2022-09-17T13:06:03.280"},"blastUrl":"https://blast.ncbi.nlm.nih.gov/Blast.cgi?PAGE_TYPE=BlastSearch&PROG_DEF=blastn&BLAST_SPEC=GDH_GCA_026008535.1","diploidRole":"principal_pseudohaplotype_of_diploid","linkedAssemblies":[{"assemblyType":"alternate_pseudohaplotype_of_diploid","linkedAssembly":"GCA_026074415.1"}],"refseqCategory":"representative genome","releaseDate":"2022-09-22","sequencingTech":"PacBio Sequel IIe","submitter":"Laboratory of Genome Informatics Graduate School of Integrated Sciences for Life, Hiroshima University"},"assemblyStats":{"contigL50":11,"contigN50":41459669,"gcCount":"444177486","gcPercent":35.5,"genomeCoverage":"57.5x","numberOfComponentSequences":71,"numberOfContigs":94,"numberOfScaffolds":71,"scaffoldL50":9,"scaffoldN50":63334402,"totalNumberOfChromosomes":20,"totalSequenceLength":"1258994547","totalUngappedLength":"1258983047"},"currentAccession":"GCA_026008535.1","organism":{"commonName":"beefsteak-mint","infraspecificNames":{"cultivar":"Hoko-3"},"organismName":"Perilla frutescens","taxId":48386},"sourceDatabase":"SOURCE_DATABASE_GENBANK","wgsInfo":{"masterWgsUrl":"https://www.ncbi.nlm.nih.gov/nuccore/BRKX00000000.1","wgsContigsUrl":"https://www.ncbi.nlm.nih.gov/Traces/wgs/BRKX01","wgsProjectAccession":"BRKX01"}}
{"accession":"GCA_026074375.1","annotationInfo":{"name":"Annotation submitted by Research & development laboratory, DAINIHON JOCHUGIKU Co.,Ltd.","provider":"Research & development laboratory, DAINIHON JOCHUGIKU Co.,Ltd.","releaseDate":"2022-10-19","stats":{"geneCounts":{"other":1,"proteinCoding":1581980,"total":1581981}}},"assemblyInfo":{"assemblyLevel":"Scaffold","assemblyMethod":"SOAPdenovo v. 2.04-r240; SSPACE-longread v. 1-1; SSPACE-STANDARD v. 3.0","assemblyName":"Tcoc_v1.0","assemblyStatus":"current","assemblyType":"haploid","bioprojectAccession":"PRJDB12537","bioprojectLineage":[{"bioprojects":[{"accession":"PRJDB12537","title":"Tanacetum coccineum genome project"}]}],"biosample":{"accession":"SAMD00414520","attributes":[{"name":"sample_name","value":"KINCHO_002_Tanacetum_coccineum"},{"name":"biomaterial_provider","value":"DAINIHON JOCHUGIKU Co.,Ltd."},{"name":"collection_date","value":"2020-02-18"},{"name":"env_broad_scale","value":"not applicable"},{"name":"env_local_scale","value":"not applicable"},{"name":"env_medium","value":"not applicable"},{"name":"estimated_size","value":"9400000000 bp"},{"name":"geo_loc_name","value":"not applicable"},{"name":"isol_growth_condt","value":"not applicable"},{"name":"lat_lon","value":"not applicable"},{"name":"locus_tag_prefix","value":"Tco"},{"name":"num_replicons","value":"9"},{"name":"ploidy","value":"diploid"},{"name":"project_name","value":"Tanacetum coccineum genome project"},{"name":"propagation","value":"not applicable"},{"name":"cultivar","value":"missing"},{"name":"ecotype","value":"missing"},{"name":"isolate","value":"missing"},{"name":"strain","value":"missing"}],"biomaterialProvider":"DAINIHON JOCHUGIKU Co.,Ltd.","bioprojects":[{"accession":"PRJDB12537"}],"collectionDate":"2020-02-18","cultivar":"missing","description":{"comment":"Keywords: GSC:MIxS;MIGS:6.0","organism":{"organismName":"Tanacetum coccineum","taxId":301880},"title":"Tanacetum coccineum for genome sequencing"},"ecotype":"missing","geoLocName":"not applicable","isolate":"missing","lastUpdated":"2024-06-02T09:40:50.407","latLon":"not applicable","models":["MIGS.eu"],"owner":{"name":"Research & development laboratory, DAINIHON JOCHUGIKU Co.,Ltd."},"package":"MIGS.eu.6.0","projectName":"Tanacetum coccineum genome project","publicationDate":"2022-07-01T00:00:00.000","sampleIds":[{"db":"SRA","value":"DRS244699"}],"sampleName":"KINCHO_002_Tanacetum_coccineum","status":{"status":"live","when":"2022-07-01T15:05:46.517"},"strain":"missing","submissionDate":"2022-07-01T14:06:29.697"},"blastUrl":"https://blast.ncbi.nlm.nih.gov/Blast.cgi?PAGE_TYPE=BlastSearch&PROG_DEF=blastn&BLAST_SPEC=GDH_GCA_026074375.1","refseqCategory":"representative genome","releaseDate":"2022-11-02","sequencingTech":"Illumina NovaSeq 6000; Illumina Miseq; PacBio Sequel II","submitter":"Research & development laboratory, DAINIHON JOCHUGIKU Co.,Ltd."},"assemblyStats":{"contigL50":100486,"contigN50":22402,"gcCount":"3067891796","gcPercent":35.0,"genomeCoverage":"137.0x","numberOfComponentSequences":2836647,"numberOfContigs":3180882,"numberOfScaffolds":2836647,"scaffoldL50":87960,"scaffoldN50":27784,"totalSequenceLength":"9463677832","totalUngappedLength":"8739472935"},"currentAccession":"GCA_026074375.1","organism":{"organismName":"Tanacetum coccineum","taxId":301880},"sourceDatabase":"SOURCE_DATABASE_GENBANK","wgsInfo":{"masterWgsUrl":"https://www.ncbi.nlm.nih.gov/nuccore/BQNB000000000.1","wgsContigsUrl":"https://www.ncbi.nlm.nih.gov/Traces/wgs/BQNB01","wgsProjectAccession":"BQNB01"}}
{"accession":"GCA_026120185.1","assemblyInfo":{"assemblyLevel":"Scaffold","assemblyMethod":"Flye v. 2.5","assemblyName":"UniT_Voth_1.1","assemblyStatus":"current","assemblyType":"haploid","bioprojectAccession":"PRJNA860765","bioprojectLineage":[{"bioprojects":[{"accession":"PRJNA860765","title":"Voacanga thouarsii genome sequencing"}]}],"biosample":{"accession":"SAMN29862019","age":"3 months","attributes":[{"name":"isolate","value":"FGT_2020_1"},{"name":"cultivar","value":"not applicable"},{"name":"ecotype","value":"not applicable"},{"name":"age","value":"3 months"},{"name":"geo_loc_name","value":"France"},{"name":"tissue","value":"leaves"}],"bioprojects":[{"accession":"PRJNA860765"}],"cultivar":"not applicable","description":{"organism":{"organismName":"Voacanga thouarsii","taxId":1237849},"title":"Plant sample from Voacanga thouarsii"},"ecotype":"not applicable","geoLocName":"France","isolate":"FGT_2020_1","lastUpdated":"2022-10-23T04:06:02.671","models":["Plant"],"owner":{"contacts":[{}],"name":"Tours University"},"package":"Plant.1.0","publicationDate":"2022-10-23T00:00:00.000","sampleIds":[{"label":"Sample name","value":"Vth_L"},{"db":"SRA","value":"SRS14786159"}],"status":{"status":"live","when":"2022-10-23T04:06:02.671"},"submissionDate":"2022-07-21T04:43:03.180","tissue":"leaves"},"blastUrl":"https://blast.ncbi.nlm.nih.gov/Blast.cgi?PAGE_TYPE=BlastSearch&PROG_DEF=blastn&BLAST_SPEC=GDH_GCA_026120185.1","refseqCategory":"representative genome","releaseDate":"2022-11-10","sequencingTech":"Oxford Nanopore PromethION; Illumina NovaSeq","submitter":"Tours University"},"assemblyStats":{"contigL50":140,"contigN50":2906314,"gcCount":"463546328","gcPercent":34.5,"genomeCoverage":"62.0x","numberOfComponentSequences":3402,"numberOfContigs":3447,"numberOfScaffolds":3402,"scaffoldL50":133,"scaffoldN50":3039857,"totalSequenceLength":"1351252803","totalUngappedLength":"1351249459"},"currentAccession":"GCA_026120185.1","organism":{"infraspecificNames":{"isolate":"FGT_2020_1"},"organismName":"Voacanga thouarsii","taxId":1237849},"sourceDatabase":"SOURCE_DATABASE_GENBANK","wgsInfo":{"masterWgsUrl":"https://www.ncbi.nlm.nih.gov/nuccore/JANUWF000000000.1","wgsContigsUrl":"https://www.ncbi.nlm.nih.gov/Traces/wgs/JANUWF01","wgsProjectAccession":"JANUWF01"}}
{"accession":"GCA_026122235.1","assemblyInfo":{"assemblyLevel":"Contig","assemblyMethod":"Flye v. 2.5","assemblyName":"UniT_Vmin_1.1","assemblyStatus":"current","assemblyType":"haploid","bioprojectAccession":"PRJNA873287","bioprojectLineage":[{"bioprojects":[{"accession":"PRJNA873287","title":"Vinca minor Genome sequencing"}]}],"biosample":{"accession":"SAMN30496473","age":"not applicable","attributes":[{"name":"isolate","value":"Vmin_N"},{"name":"cultivar","value":"not applicable"},{"name":"ecotype","value":"not applicable"},{"name":"age","value":"not applicable"},{"name":"dev_stage","value":"not applicable"},{"name":"geo_loc_name","value":"France: Tours (4721011.400 N 042008.200 E)"},{"name":"tissue","value":"nuclei from leaves"}],"bioprojects":[{"accession":"PRJNA873287"}],"cultivar":"not applicable","description":{"organism":{"organismName":"Vinca minor","taxId":60093},"title":"Plant sample from Vinca minor"},"devStage":"not applicable","ecotype":"not applicable","geoLocName":"France: Tours (4721011.400 N 042008.200 E)","isolate":"Vmin_N","lastUpdated":"2022-09-30T11:03:02.039","models":["Plant"],"owner":{"contacts":[{}],"name":"Tours University"},"package":"Plant.1.0","publicationDate":"2022-09-30T00:00:00.000","sampleIds":[{"label":"Sample name","value":"Vmin_N"},{"db":"SRA","value":"SRS15040498"}],"status":{"status":"live","when":"2022-09-30T11:03:02.039"},"submissionDate":"2022-08-25T08:53:03.683","tissue":"nuclei from leaves"},"blastUrl":"https://blast.ncbi.nlm.nih.gov/Blast.cgi?PAGE_TYPE=BlastSearch&PROG_DEF=blastn&BLAST_SPEC=GDH_GCA_026122235.1","refseqCategory":"representative genome","releaseDate":"2022-11-10","sequencingTech":"Oxford Nanopore PromethION; Illumina NovaSeq","submitter":"Tours University"},"assemblyStats":{"contigL50":36,"contigN50":5972754,"gcCount":"239924255","gcPercent":35.5,"genomeCoverage":"62.0x","numberOfComponentSequences":295,"numberOfContigs":295,"totalSequenceLength":"679097104","totalUngappedLength":"679097104"},"currentAccession":"GCA_026122235.1","organism":{"commonName":"common periwinkle","infraspecificNames":{"isolate":"Vmin_N"},"organismName":"Vinca minor","taxId":60093},"sourceDatabase":"SOURCE_DATABASE_GENBANK","wgsInfo":{"masterWgsUrl":"https://www.ncbi.nlm.nih.gov/nuccore/JAOCZM000000000.1","wgsContigsUrl":"https://www.ncbi.nlm.nih.gov/Traces/wgs/JAOCZM01","wgsProjectAccession":"JAOCZM01"}}
{"accession":"GCA_026153255.1","assemblyInfo":{"assemblyLevel":"Scaffold","assemblyMethod":"SPAdes v. 2020","assemblyName":"ASM2615325v1","assemblyStatus":"current","assemblyType":"haploid","bioprojectAccession":"PRJNA533457","bioprojectLineage":[{"bioprojects":[{"accession":"PRJNA533457","title":"Solanum medicagineum"}]}],"biosample":{"accession":"SAMN12096241","attributes":[{"name":"specimen_voucher","value":"IRGN:1FG9I8TKRD"},{"name":"isolate","value":"IRGN 1FG9I8TKRD"},{"name":"geo_loc_name","value":"USA"},{"name":"tissue","value":"leaf"},{"name":"dev_stage","value":"adult"}],"bioprojects":[{"accession":"PRJNA533457"}],"description":{"organism":{"organismName":"Solanum medicagineum","taxId":2570596},"title":"Plant sample from Solanum medicagineum"},"devStage":"adult","geoLocName":"USA","isolate":"IRGN 1FG9I8TKRD","lastUpdated":"2023-03-11T12:22:42.103","models":["Plant"],"owner":{"contacts":[{}],"name":"Iridian Genomes"},"package":"Plant.1.0","publicationDate":"2019-06-19T00:00:00.000","sampleIds":[{"label":"Sample name","value":"Solanum medicagineum"},{"db":"SRA","value":"SRS4996174"}],"status":{"status":"live","when":"2019-06-19T14:33:07.314"},"submissionDate":"2019-06-19T14:33:07.313","tissue":"leaf"},"blastUrl":"https://blast.ncbi.nlm.nih.gov/Blast.cgi?PAGE_TYPE=BlastSearch&PROG_DEF=blastn&BLAST_SPEC=GDH_GCA_026153255.1","refseqCategory":"representative genome","releaseDate":"2022-11-12","sequencingTech":"Illumina","submitter":"IRIDIAN GENOMES"},"assemblyStats":{"contigL50":17077,"contigN50":12826,"gcCount":"276730168","gcPercent":36.5,"genomeCoverage":"90.0x","numberOfComponentSequences":115791,"numberOfContigs":141598,"numberOfScaffolds":115791,"scaffoldL50":2827,"scaffoldN50":23466,"totalSequenceLength":"779252927","totalUngappedLength":"762021832"},"currentAccession":"GCA_026153255.1","organism":{"infraspecificNames":{"isolate":"1FG9I8TKRD"},"organismName":"Solanum medicagineum","taxId":2570596},"sourceDatabase":"SOURCE_DATABASE_GENBANK","wgsInfo":{"masterWgsUrl":"https://www.ncbi.nlm.nih.gov/nuccore/JAPFFP000000000.1","wgsContigsUrl":"https://www.ncbi.nlm.nih.gov/Traces/wgs/JAPFFP01","wgsProjectAccession":"JAPFFP01"}}
{"accession":"GCA_026212405.1","assemblyInfo":{"assemblyLevel":"Chromosome","assemblyMethod":"Canu v. 1.8","assemblyName":"ASM2621240v1","assemblyStatus":"current","assemblyType":"haploid","bioprojectAccession":"PRJNA534065","bioprojectLineage":[{"bioprojects":[{"accession":"PRJNA534065","title":"Whole genome and transcriptome sequencing of Petrea volubilis"}]}],"biosample":{"accession":"SAMN14559888","attributes":[{"name":"isolate","value":"UF-2016"},{"name":"dev_stage","value":"young"},{"name":"geo_loc_name","value":"USA:MI"},{"name":"tissue","value":"immature leaf"}],"bioprojects":[{"accession":"PRJNA534065"}],"description":{"organism":{"organismName":"Petrea volubilis","taxId":41233},"title":"Plant sample from Petrea volubilis"},"devStage":"young","geoLocName":"USA:MI","isolate":"UF-2016","lastUpdated":"2022-10-12T08:28:07.034","models":["Plant"],"owner":{"contacts":[{}],"name":"Michigan State University"},"package":"Plant.1.0","publicationDate":"2020-04-08T00:00:00.000","sampleIds":[{"label":"Sample name","value":"Petrea volubilis  immature leaf DNA"},{"db":"SRA","value":"SRS6455687"}],"status":{"status":"live","when":"2020-04-08T11:45:04.366"},"submissionDate":"2020-04-08T11:45:04.363","tissue":"immature leaf"},"blastUrl":"https://blast.ncbi.nlm.nih.gov/Blast.cgi?PAGE_TYPE=BlastSearch&PROG_DEF=blastn&BLAST_SPEC=GDH_GCA_026212405.1","refseqCategory":"representative genome","releaseDate":"2022-11-18","sequencingTech":"PacBio Sequel","submitter":"Michigan State University"},"assemblyStats":{"contigL50":412,"contigN50":317672,"gcCount":"163445051","gcPercent":34.0,"genomeCoverage":"45.0x","numberOfComponentSequences":1095,"numberOfContigs":3903,"numberOfScaffolds":1095,"scaffoldL50":9,"scaffoldN50":25555143,"totalNumberOfChromosomes":17,"totalSequenceLength":"480227434","totalUngappedLength":"478835836"},"currentAccession":"GCA_026212405.1","organism":{"commonName":"queen's wreath","infraspecificNames":{"isolate":"UF-2016"},"organismName":"Petrea volubilis","taxId":41233},"sourceDatabase":"SOURCE_DATABASE_GENBANK","wgsInfo":{"masterWgsUrl":"https://www.ncbi.nlm.nih.gov/nuccore/JAOWBU000000000.1","wgsContigsUrl":"https://www.ncbi.nlm.nih.gov/Traces/wgs/JAOWBU01","wgsProjectAccession":"JAOWBU01"}}
{"accession":"GCA_026225825.1","annotationInfo":{"name":"Annotation submitted by UC Davis Genome Center","provider":"UC Davis Genome Center","releaseDate":"2022-11-18","stats":{"geneCounts":{"proteinCoding":34132,"total":34132}}},"assemblyInfo":{"assemblyLevel":"Chromosome","assemblyMethod":"10X Supernova v. 1.1.4; Dovetail HiRise v. 7/22/2017; Shasta v. 0.1.0","assemblyName":"Pint_V1","assemblyStatus":"current","assemblyType":"haploid","bioprojectAccession":"PRJNA661052","bioprojectLineage":[{"bioprojects":[{"accession":"PRJNA661052","title":"Sequencing and Assembly of California Pistacia integerrima"}]}],"biosample":{"accession":"SAMN25601350","attributes":[{"name":"isolate","value":"c1T6"},{"name":"collection_date","value":"2016"},{"name":"biomaterial_provider","value":"UC Davis: Michelmore lab and Foundation Plant Services"},{"name":"collected_by","value":"Ewelina Jacygrad"},{"name":"geo_loc_name","value":"USA: California"},{"name":"tissue","value":"leaf"},{"name":"dev_stage","value":"young"},{"name":"sex","value":"male"},{"name":"note","value":"This sample group is the combination of the 4 individual BioSamples: SAMN19647803, SAMN19647804, SAMN19647805, SAMN19647806"}],"biomaterialProvider":"UC Davis: Michelmore lab and Foundation Plant Services","bioprojects":[{"accession":"PRJNA661052"}],"collectedBy":"Ewelina Jacygrad","collectionDate":"2016","description":{"organism":{"organismName":"Pistacia integerrima","taxId":434235},"title":"Pistacia integerrima FPS Plant sample"},"devStage":"young","geoLocName":"USA: California","isolate":"c1T6","lastUpdated":"2022-11-19T18:39:37.140","models":["Plant"],"owner":{"contacts":[{}],"name":"UC Davis Genome Center"},"package":"Plant.1.0","publicationDate":"2022-11-19T18:39:37.140","sampleIds":[{"label":"Sample name","value":"Pint_FPS"}],"sex":"male","status":{"status":"live","when":"2022-11-19T18:39:37.140"},"submissionDate":"2022-02-02T17:45:04.817","tissue":"leaf"},"blastUrl":"https://blast.ncbi.nlm.nih.gov/Blast.cgi?PAGE_TYPE=BlastSearch&PROG_DEF=blastn&BLAST_SPEC=GDH_GCA_026225825.1","refseqCategory":"representative genome","releaseDate":"2022-11-18","sequencingTech":"Illumina Hiseq (10X Chromium Library); Illumina Hiseq (Dovetail Hi-C Library); Oxford Nanopore PromethION","submitter":"UC Davis Genome Center"},"assemblyStats":{"contigL50":66,"contigN50":1857347,"gcCount":"170888389","gcPercent":36.0,"genomeCoverage":"350.0x","numberOfComponentSequences":33,"numberOfContigs":1382,"numberOfScaffolds":33,"scaffoldL50":7,"scaffoldN50":28219897,"totalNumberOfChromosomes":15,"totalSequenceLength":"474763776","totalUngappedLength":"474628876"},"currentAccession":"GCA_026225825.1","organism":{"infraspecificNames":{"isolate":"c1T6","sex":"male"},"organismName":"Pistacia integerrima","taxId":434235},"sourceDatabase":"SOURCE_DATABASE_GENBANK","wgsInfo":{"masterWgsUrl":"https://www.ncbi.nlm.nih.gov/nuccore/JAPDOA000000000.1","wgsContigsUrl":"https://www.ncbi.nlm.nih.gov/Traces/wgs/JAPDOA01","wgsProjectAccession":"JAPDOA01"}}
{"accession":"GCA_026229545.1","annotationInfo":{"name":"Annotation submitted by UC Davis Genome Center","provider":"UC Davis Genome Center","releaseDate":"2022-11-18","stats":{"geneCounts":{"proteinCoding":34842,"total":34842}}},"assemblyInfo":{"assemblyLevel":"Chromosome","assemblyMethod":"10X Supernova v. 1.1.4; Dovetail HiRise v. 7/22/2017; Shasta v. 0.1.0","assemblyName":"Patl_V1","assemblyStatus":"current","assemblyType":"haploid","bioprojectAccession":"PRJNA661055","bioprojectLineage":[{"bioprojects":[{"accession":"PRJNA661055","title":"Sequencing and Assembly of California Pistacia atlantica"}]}],"biosample":{"accession":"SAMN25601371","attributes":[{"name":"isolate","value":"c2T10"},{"name":"dev_stage","value":"young"},{"name":"geo_loc_name","value":"USA: California"},{"name":"tissue","value":"leaf"},{"name":"biomaterial_provider","value":"UC Davis: Michelmore lab and Foundation Plant Services"},{"name":"collected_by","value":"Ewelina Jacygrad"},{"name":"collection_date","value":"2016"},{"name":"sex","value":"female"},{"name":"note","value":"This sample group is the combination of the 4 individual BioSamples: SAMN19647748, SAMN19647749, SAMN19647750, SAMN19647751"},{"name":"sample_type","value":"tissue sample"}],"biomaterialProvider":"UC Davis: Michelmore lab and Foundation Plant Services","bioprojects":[{"accession":"PRJNA661055"}],"collectedBy":"Ewelina Jacygrad","collectionDate":"2016","description":{"organism":{"organismName":"Pistacia atlantica","taxId":434234},"title":"Pistacia atlantica FPS leaf sample"},"devStage":"young","geoLocName":"USA: California","isolate":"c2T10","lastUpdated":"2022-11-19T18:39:37.153","models":["Plant"],"owner":{"contacts":[{}],"name":"UC Davis Genome Center"},"package":"Plant.1.0","publicationDate":"2022-11-19T18:39:37.153","sampleIds":[{"label":"Sample name","value":"Patl_FPS"}],"sex":"female","status":{"status":"live","when":"2022-11-19T18:39:37.153"},"submissionDate":"2022-02-02T17:53:03.680","tissue":"leaf"},"blastUrl":"https://blast.ncbi.nlm.nih.gov/Blast.cgi?PAGE_TYPE=BlastSearch&PROG_DEF=blastn&BLAST_SPEC=GDH_GCA_026229545.1","refseqCategory":"representative genome","releaseDate":"2022-11-18","sequencingTech":"Illumina Hiseq (10X Chromium Library); Illumina Hiseq (Dovetail Hi-C Library); Oxford Nanopore PromethION","submitter":"UC Davis Genome Center"},"assemblyStats":{"contigL50":162,"contigN50":716427,"gcCount":"181161719","gcPercent":36.0,"genomeCoverage":"350.0x","numberOfComponentSequences":113,"numberOfContigs":2615,"numberOfScaffolds":113,"scaffoldL50":8,"scaffoldN50":29993599,"totalNumberOfChromosomes":15,"totalSequenceLength":"505281571","totalUngappedLength":"505031371"},"currentAccession":"GCA_026229545.1","organism":{"infraspecificNames":{"isolate":"c2T10","sex":"female"},"organismName":"Pistacia atlantica","taxId":434234},"sourceDatabase":"SOURCE_DATABASE_GENBANK","wgsInfo":{"masterWgsUrl":"https://www.ncbi.nlm.nih.gov/nuccore/JAPEIT000000000.1","wgsContigsUrl":"https://www.ncbi.nlm.nih.gov/Traces/wgs/JAPEIT01","wgsProjectAccession":"JAPEIT01"}}
{"accession":"GCA_026257165.2","assemblyInfo":{"assemblyLevel":"Scaffold","assemblyMethod":"SPAdes v. 2023","assemblyName":"ASM2625716v2","assemblyStatus":"current","assemblyType":"haploid","bioprojectAccession":"PRJNA738521","bioprojectLineage":[{"bioprojects":[{"accession":"PRJNA738521","title":"Telfairia occidentalis"}]}],"biosample":{"accession":"SAMN19732256","attributes":[{"name":"specimen_voucher","value":"IRGN:2TH7M9EJ4L"},{"name":"isolate","value":"IRGN 2TH7M9EJ4L"},{"name":"cultivar","value":"missing"},{"name":"geo_loc_name","value":"Nigeria"},{"name":"tissue","value":"leaf"},{"name":"dev_stage","value":"adult"},{"name":"ecotype","value":"missing"}],"bioprojects":[{"accession":"PRJNA738521"}],"cultivar":"missing","description":{"organism":{"organismName":"Telfairia occidentalis","taxId":383670},"title":"Plant sample from Telfairia occidentalis"},"devStage":"adult","ecotype":"missing","geoLocName":"Nigeria","isolate":"IRGN 2TH7M9EJ4L","lastUpdated":"2023-03-11T14:21:05.277","models":["Plant"],"owner":{"contacts":[{}],"name":"Iridian Genomes"},"package":"Plant.1.0","publicationDate":"2021-06-16T00:00:00.000","sampleIds":[{"label":"Sample name","value":"Telfairia occidentalis"},{"db":"SRA","value":"SRS9222207"}],"status":{"status":"live","when":"2021-06-16T16:10:03.927"},"submissionDate":"2021-06-16T16:10:03.926","tissue":"leaf"},"blastUrl":"https://blast.ncbi.nlm.nih.gov/Blast.cgi?PAGE_TYPE=BlastSearch&PROG_DEF=blastn&BLAST_SPEC=GDH_GCA_026257165.2","refseqCategory":"representative genome","releaseDate":"2023-06-07","sequencingTech":"Illumina","submitter":"Iridian Genomes"},"assemblyStats":{"contigL50":52943,"contigN50":2792,"gcCount":"271715033","gcPercent":37.5,"genomeCoverage":"105.0x","numberOfComponentSequences":852383,"numberOfContigs":874487,"numberOfScaffolds":852383,"scaffoldL50":31592,"scaffoldN50":3337,"totalSequenceLength":"745336181","totalUngappedLength":"725455412"},"currentAccession":"GCA_026257165.2","organism":{"infraspecificNames":{"isolate":"IRGN 2TH7M9EJ4L"},"organismName":"Telfairia occidentalis","taxId":383670},"sourceDatabase":"SOURCE_DATABASE_GENBANK","wgsInfo":{"masterWgsUrl":"https://www.ncbi.nlm.nih.gov/nuccore/JAOANK000000000.2","wgsContigsUrl":"https://www.ncbi.nlm.nih.gov/Traces/wgs/JAOANK02","wgsProjectAccession":"JAOANK02"}}
{"accession":"GCA_026259685.1","assemblyInfo":{"assemblyLevel":"Scaffold","assemblyMethod":"SPAdes v. 2022","assemblyName":"ASM2625968v1","assemblyStatus":"current","assemblyType":"haploid","bioprojectAccession":"PRJNA847158","bioprojectLineage":[{"bioprojects":[{"accession":"PRJNA847158","title":"Tagetes patula"}]}],"biosample":{"accession":"SAMN28920854","attributes":[{"name":"strain","value":"NA"},{"name":"specimen_voucher","value":"IRGN:AN1HT29U3K"},{"name":"isolate","value":"IRGN AN1HT29U3K"},{"name":"tissue","value":"leaf"},{"name":"dev_stage","value":"adult"},{"name":"sex","value":"not determined"},{"name":"biomaterial_provider","value":"Pirro"}],"biomaterialProvider":"Pirro","bioprojects":[{"accession":"PRJNA847158"}],"description":{"organism":{"organismName":"Tagetes patula","taxId":55843},"title":"Model organism or animal sample from Tagetes patula"},"devStage":"adult","isolate":"IRGN AN1HT29U3K","lastUpdated":"2023-03-10T14:04:30.850","models":["Model organism or animal"],"owner":{"contacts":[{}],"name":"Iridian Genomes"},"package":"Model.organism.animal.1.0","publicationDate":"2022-06-08T00:00:00.000","sampleIds":[{"label":"Sample name","value":"Tagetes patula"},{"db":"SRA","value":"SRS13330919"}],"sex":"not determined","status":{"status":"live","when":"2022-06-08T10:51:04.119"},"strain":"NA","submissionDate":"2022-06-08T10:51:04.116","tissue":"leaf"},"blastUrl":"https://blast.ncbi.nlm.nih.gov/Blast.cgi?PAGE_TYPE=BlastSearch&PROG_DEF=blastn&BLAST_SPEC=GDH_GCA_026259685.1","refseqCategory":"representative genome","releaseDate":"2022-11-21","sequencingTech":"Illumina","submitter":"Iridian Genomes"},"assemblyStats":{"contigL50":26244,"contigN50":3836,"gcCount":"141664452","gcPercent":33.5,"genomeCoverage":"100.0x","numberOfComponentSequences":169887,"numberOfContigs":195254,"numberOfScaffolds":169887,"scaffoldL50":8074,"scaffoldN50":5340,"totalSequenceLength":"434551858","totalUngappedLength":"420940954"},"currentAccession":"GCA_026259685.1","organism":{"commonName":"French marigold","infraspecificNames":{"isolate":"IRGN AN1HT29U3K"},"organismName":"Tagetes patula","taxId":55843},"sourceDatabase":"SOURCE_DATABASE_GENBANK","wgsInfo":{"masterWgsUrl":"https://www.ncbi.nlm.nih.gov/nuccore/JAOYNQ000000000.1","wgsContigsUrl":"https://www.ncbi.nlm.nih.gov/Traces/wgs/JAOYNQ01","wgsProjectAccession":"JAOYNQ01"}}
{"accession":"GCA_026413185.1","assemblyInfo":{"assemblyLevel":"Chromosome","assemblyMethod":"HIFIASM v. 16.1","assemblyName":"ASM2641318v1","assemblyStatus":"current","assemblyType":"haploid","bioprojectAccession":"PRJNA872914","bioprojectLineage":[{"bioprojects":[{"accession":"PRJNA872914","title":"Chromosome-level genome assembly of Pueraria lobata (wild.) Ohwi"}]}],"biosample":{"accession":"SAMN30473409","age":"5","attributes":[{"name":"cultivar","value":"PlobLT13"},{"name":"age","value":"5"},{"name":"geo_loc_name","value":"China: Luotian, Hubei"},{"name":"tissue","value":"leaf"},{"name":"variety","value":"lobata"}],"bioprojects":[{"accession":"PRJNA872914"}],"cultivar":"PlobLT13","description":{"comment":"Chromosome-level genome assembly and multi-omics dataset of Pueraria lobata (wild.) Ohwi provides insights into isoflavone and puerarin biosynthesis","organism":{"organismName":"Pueraria montana var. lobata","taxId":3893},"title":"Plant sample from Pueraria lobata"},"geoLocName":"China: Luotian, Hubei","lastUpdated":"2022-08-25T08:53:18.327","models":["Plant"],"owner":{"contacts":[{}],"name":"Wuhan Polytechnic University"},"package":"Plant.1.0","publicationDate":"2022-08-24T00:00:00.000","sampleIds":[{"label":"Sample name","value":"Pueraria lobata (wild.) Ohwi PlobLT13"},{"db":"SRA","value":"SRS14775860"}],"status":{"status":"live","when":"2022-08-24T08:52:04.212"},"submissionDate":"2022-08-24T08:52:04.213","tissue":"leaf"},"blastUrl":"https://blast.ncbi.nlm.nih.gov/Blast.cgi?PAGE_TYPE=BlastSearch&PROG_DEF=blastn&BLAST_SPEC=GDH_GCA_026413185.1","refseqCategory":"representative genome","releaseDate":"2022-11-27","sequencingTech":"Illumina; PacBio","submitter":"Wuhan Polytechnic University"},"assemblyStats":{"contigL50":11,"contigN50":29506772,"gcCount":"315937956","gcPercent":33.5,"genomeCoverage":"91.2x","numberOfComponentSequences":245,"numberOfContigs":374,"numberOfScaffolds":245,"scaffoldL50":5,"scaffoldN50":81655469,"totalNumberOfChromosomes":11,"totalSequenceLength":"939214006","totalUngappedLength":"939201106"},"currentAccession":"GCA_026413185.1","organism":{"commonName":"kudzu vine","infraspecificNames":{"cultivar":"PlobLT13"},"organismName":"Pueraria montana var. lobata","taxId":3893},"sourceDatabase":"SOURCE_DATABASE_GENBANK","wgsInfo":{"masterWgsUrl":"https://www.ncbi.nlm.nih.gov/nuccore/JAOZWA000000000.1","wgsContigsUrl":"https://www.ncbi.nlm.nih.gov/Traces/wgs/JAOZWA01","wgsProjectAccession":"JAOZWA01"}}
{"accession":"GCA_026413675.1","assemblyInfo":{"assemblyLevel":"Chromosome","assemblyMethod":"Hifiasm v. 0.13","assemblyName":"ASM2641367v1","assemblyStatus":"current","assemblyType":"haploid","bioprojectAccession":"PRJNA863418","bioprojectLineage":[{"bioprojects":[{"accession":"PRJNA863418","title":"Populus pruinosa Genome sequencing and assembly"}]}],"biosample":{"accession":"SAMN30034563","attributes":[{"name":"isolate","value":"HH101"},{"name":"dev_stage","value":"sexual maturity of tree"},{"name":"geo_loc_name","value":"China: Alear County"},{"name":"tissue","value":"leaf"},{"name":"sex","value":"female"}],"bioprojects":[{"accession":"PRJNA863418"}],"description":{"organism":{"organismName":"Populus pruinosa","taxId":492479},"title":"Plant sample from Populus pruinosa"},"devStage":"sexual maturity of tree","geoLocName":"China: Alear County","isolate":"HH101","lastUpdated":"2022-08-08T15:02:38.591","models":["Plant"],"owner":{"contacts":[{}],"name":"Tarim University"},"package":"Plant.1.0","publicationDate":"2022-07-29T00:00:00.000","sampleIds":[{"label":"Sample name","value":"Populus pruinosa"}],"sex":"female","status":{"status":"live","when":"2022-07-29T03:05:04.317"},"submissionDate":"2022-07-29T03:05:04.316","tissue":"leaf"},"blastUrl":"https://blast.ncbi.nlm.nih.gov/Blast.cgi?PAGE_TYPE=BlastSearch&PROG_DEF=blastn&BLAST_SPEC=GDH_GCA_026413675.1","refseqCategory":"representative genome","releaseDate":"2022-11-27","sequencingTech":"Illumina NovaSeq; PacBio Sequel","submitter":"Tarim University"},"assemblyStats":{"contigL50":9,"contigN50":21063123,"gcCount":"170585896","gcPercent":33.0,"genomeCoverage":"242.6x","numberOfComponentSequences":534,"numberOfContigs":574,"numberOfScaffolds":534,"scaffoldL50":8,"scaffoldN50":25104340,"totalNumberOfChromosomes":19,"totalSequenceLength":"518069894","totalUngappedLength":"518065894"},"currentAccession":"GCA_026413675.1","organism":{"commonName":"hui hu yang","infraspecificNames":{"isolate":"HH101","sex":"female"},"organismName":"Populus pruinosa","taxId":492479},"sourceDatabase":"SOURCE_DATABASE_GENBANK","wgsInfo":{"masterWgsUrl":"https://www.ncbi.nlm.nih.gov/nuccore/JANKMR000000000.1","wgsContigsUrl":"https://www.ncbi.nlm.nih.gov/Traces/wgs/JANKMR01","wgsProjectAccession":"JANKMR01"}}
{"accession":"GCA_026544285.1","assemblyInfo":{"assemblyLevel":"Scaffold","assemblyMethod":"SPAdes v. 3.15.4","assemblyName":"ASM2654428v1","assemblyStatus":"current","assemblyType":"haploid","bioprojectAccession":"PRJNA817234","bioprojectLineage":[{"bioprojects":[{"accession":"PRJNA817234","title":"Pachyrhizus erosus, de novo genome assembly"}]}],"biosample":{"accession":"SAMN26750992","attributes":[{"name":"cultivar","value":"PI 574551 01 SD"},{"name":"dev_stage","value":"vegetative"},{"name":"geo_loc_name","value":"Mexico"},{"name":"tissue","value":"leaf"}],"bioprojects":[{"accession":"PRJNA817234"}],"cultivar":"PI 574551 01 SD","description":{"organism":{"organismName":"Pachyrhizus erosus","taxId":109171},"title":"Plant sample from Pachyrhizus erosus"},"devStage":"vegetative","geoLocName":"Mexico","lastUpdated":"2022-11-28T21:30:02.067","models":["Plant"],"owner":{"contacts":[{}],"name":"University of Washington"},"package":"Plant.1.0","publicationDate":"2022-11-28T00:00:00.000","sampleIds":[{"label":"Sample name","value":"P.erosus"}],"status":{"status":"live","when":"2022-11-28T21:30:02.067"},"submissionDate":"2022-03-17T14:50:16.986","tissue":"leaf"},"blastUrl":"https://blast.ncbi.nlm.nih.gov/Blast.cgi?PAGE_TYPE=BlastSearch&PROG_DEF=blastn&BLAST_SPEC=GDH_GCA_026544285.1","refseqCategory":"representative genome","releaseDate":"2022-11-30","sequencingTech":"Oxford Nanopore MinION; Illumina HiSeq","submitter":"University of Washington"},"assemblyStats":{"contigL50":10862,"contigN50":11404,"gcCount":"129922528","gcPercent":29.0,"genomeCoverage":"65.9x","numberOfComponentSequences":167915,"numberOfContigs":169457,"numberOfScaffolds":167915,"scaffoldL50":10633,"scaffoldN50":11671,"totalSequenceLength":"448248034","totalUngappedLength":"447976281"},"currentAccession":"GCA_026544285.1","organism":{"commonName":"yam-bean","infraspecificNames":{"cultivar":"PI 574551 01 SD"},"organismName":"Pachyrhizus erosus","taxId":109171},"sourceDatabase":"SOURCE_DATABASE_GENBANK","wgsInfo":{"masterWgsUrl":"https://www.ncbi.nlm.nih.gov/nuccore/JAMLFT000000000.1","wgsContigsUrl":"https://www.ncbi.nlm.nih.gov/Traces/wgs/JAMLFT01","wgsProjectAccession":"JAMLFT01"}}
{"accession":"GCA_026545765.1","assemblyInfo":{"assemblyLevel":"Chromosome","assemblyMethod":"NextDenovo v. 2.4.0","assemblyName":"Plantago_major_Chr","assemblyStatus":"current","assemblyType":"haploid","bioprojectAccession":"PRJNA747114","bioprojectLineage":[{"bioprojects":[{"accession":"PRJNA747114","title":"Plantago major isolate:PM-20190226 Genome sequencing and assembly"}]}],"biosample":{"accession":"SAMN20255407","age":"1 year","attributes":[{"name":"isolate","value":"PM-20190226"},{"name":"age","value":"1 year"},{"name":"dev_stage","value":"blooming stage"},{"name":"geo_loc_name","value":"China: Guangzhou"},{"name":"tissue","value":"leaf"}],"bioprojects":[{"accession":"PRJNA747114"}],"description":{"organism":{"organismName":"Plantago major","taxId":29818},"title":"Plant sample from Plantago major"},"devStage":"blooming stage","geoLocName":"China: Guangzhou","isolate":"PM-20190226","lastUpdated":"2022-06-01T00:52:27.300","models":["Plant"],"owner":{"contacts":[{}],"name":"South China Botanical Garden, Chinese Academy of Sciences"},"package":"Plant.1.0","publicationDate":"2022-06-01T00:52:27.300","sampleIds":[{"label":"Sample name","value":"PlanMa1"},{"db":"SRA","value":"SRS9752275"}],"status":{"status":"live","when":"2022-06-01T00:52:27.300"},"submissionDate":"2021-07-16T00:49:04.407","tissue":"leaf"},"blastUrl":"https://blast.ncbi.nlm.nih.gov/Blast.cgi?PAGE_TYPE=BlastSearch&PROG_DEF=blastn&BLAST_SPEC=GDH_GCA_026545765.1","comments":"Gaps of 100 N's were used to replace regions similar to mitochondrial sequences which may represent mitochondrial introgression.","refseqCategory":"representative genome","releaseDate":"2022-12-02","sequencingTech":"Oxford Nanopore PromethION","submitter":"South China Botanical Garden, Chinese Academy of Sciences"},"assemblyStats":{"contigL50":22,"contigN50":8715545,"gcCount":"255125524","gcPercent":38.0,"genomeCoverage":"180.0x","numberOfComponentSequences":494,"numberOfContigs":891,"numberOfScaffolds":494,"scaffoldL50":4,"scaffoldN50":93210706,"totalNumberOfChromosomes":6,"totalSequenceLength":"671064317","totalUngappedLength":"670951916"},"currentAccession":"GCA_026545765.1","organism":{"commonName":"common plantain","infraspecificNames":{"isolate":"PM-20190226"},"organismName":"Plantago major","taxId":29818},"sourceDatabase":"SOURCE_DATABASE_GENBANK","wgsInfo":{"masterWgsUrl":"https://www.ncbi.nlm.nih.gov/nuccore/JAIFAC000000000.1","wgsContigsUrl":"https://www.ncbi.nlm.nih.gov/Traces/wgs/JAIFAC01","wgsProjectAccession":"JAIFAC01"}}
{"accession":"GCA_026770625.1","assemblyInfo":{"assemblyLevel":"Scaffold","assemblyMethod":"SOAPdenovo v. 1.05","assemblyName":"ASM2677062v1","assemblyStatus":"current","assemblyType":"haploid","bioprojectAccession":"PRJNA335307","bioprojectLineage":[{"bioprojects":[{"accession":"PRJNA335307","parentAccessions":["PRJNA208476"],"title":"Nicotiana glauca isolate:RH Genome sequencing and assembly"},{"accession":"PRJNA208476","title":"Nicotiana Genome sequencing"}]}],"biosample":{"accession":"SAMN05440183","attributes":[{"name":"isolate","value":"RH"},{"name":"dev_stage","value":"missing"},{"name":"geo_loc_name","value":"missing"},{"name":"tissue","value":"leaf"}],"description":{"organism":{"organismName":"Nicotiana glauca","taxId":4090},"title":"Plant sample from Nicotiana glauca"},"devStage":"missing","geoLocName":"missing","isolate":"RH","lastUpdated":"2023-08-21T03:56:41.800","models":["Plant"],"owner":{"contacts":[{}],"name":"Philip Morris International R&D"},"package":"Plant.1.0","publicationDate":"2017-08-31T00:50:12.470","sampleIds":[{"label":"Sample name","value":"Ngla"},{"db":"SRA","value":"SRS18668122"}],"status":{"status":"live","when":"2017-08-31T00:50:12.470"},"submissionDate":"2016-07-26T05:42:02.427","tissue":"leaf"},"blastUrl":"https://blast.ncbi.nlm.nih.gov/Blast.cgi?PAGE_TYPE=BlastSearch&PROG_DEF=blastn&BLAST_SPEC=GDH_GCA_026770625.1","refseqCategory":"representative genome","releaseDate":"2022-12-09","sequencingTech":"Illumina HiSeq","submitter":"Philip Morris International R&D"},"assemblyStats":{"contigL50":39593,"contigN50":21798,"gcCount":"1242986467","gcPercent":39.0,"genomeCoverage":"100.0x","numberOfComponentSequences":1044959,"numberOfContigs":1044959,"numberOfScaffolds":731465,"scaffoldL50":10982,"scaffoldN50":91860,"totalSequenceLength":"3512699955","totalUngappedLength":"3170759455"},"currentAccession":"GCA_026770625.1","organism":{"commonName":"tree tobacco","infraspecificNames":{"isolate":"RH"},"organismName":"Nicotiana glauca","taxId":4090},"sourceDatabase":"SOURCE_DATABASE_GENBANK","wgsInfo":{"masterWgsUrl":"https://www.ncbi.nlm.nih.gov/nuccore/MDKF000000000.1","wgsContigsUrl":"https://www.ncbi.nlm.nih.gov/Traces/wgs/MDKF01","wgsProjectAccession":"MDKF01"}}
{"accession":"GCA_026873985.1","assemblyInfo":{"assemblyLevel":"Contig","assemblyMethod":"SPAdes v. 3.11.1","assemblyName":"TDU_SM_1.0.fasta","assemblyStatus":"current","assemblyType":"haploid","bioprojectAccession":"PRJNA770455","bioprojectLineage":[{"bioprojects":[{"accession":"PRJNA770455","title":"Saraca asoca Genome sequencing and assembly"}]}],"biosample":{"accession":"SAMN28861571","attributes":[{"name":"isolate","value":"S1a1-2"},{"name":"dev_stage","value":"young"},{"name":"geo_loc_name","value":"India: TDU, Bengaluru, Karnataka"},{"name":"tissue","value":"leaf"},{"name":"collected_by","value":"Dr. Pavithra N, Center for Functional Genomics and Bioinformatics, The University of Transdisciplinary Health Sciences and Technology"},{"name":"derived_from","value":"This sample group is the combination of the 2 individual BioSamples: SAMN22218077 and SAMN22218078"}],"bioprojects":[{"accession":"PRJNA770455"}],"collectedBy":"Dr. Pavithra N, Center for Functional Genomics and Bioinformatics, The University of Transdisciplinary Health Sciences and Technology","description":{"organism":{"organismName":"Saraca asoca","taxId":1073321},"title":"Plant sample from Saraca asoca"},"devStage":"young","geoLocName":"India: TDU, Bengaluru, Karnataka","isolate":"S1a1-2","lastUpdated":"2022-12-15T00:39:54.980","models":["Plant"],"owner":{"contacts":[{}],"name":"The University of Trans-disciplinary Health Sciences and Technology"},"package":"Plant.1.0","publicationDate":"2022-12-15T00:39:54.980","sampleIds":[{"label":"Sample name","value":"Saraca"}],"status":{"status":"live","when":"2022-12-15T00:39:54.980"},"submissionDate":"2022-06-03T15:20:04.577","tissue":"leaf"},"blastUrl":"https://blast.ncbi.nlm.nih.gov/Blast.cgi?PAGE_TYPE=BlastSearch&PROG_DEF=blastn&BLAST_SPEC=GDH_GCA_026873985.1","refseqCategory":"representative genome","releaseDate":"2022-12-13","sequencingTech":"Illumina HiSeq 2500","submitter":"The University of Trans-disciplinary Health Sciences and Technology"},"assemblyStats":{"contigL50":72190,"contigN50":5066,"gcCount":"561840252","gcPercent":34.0,"genomeCoverage":"50.0x","numberOfComponentSequences":767671,"numberOfContigs":767671,"totalSequenceLength":"1651794440","totalUngappedLength":"1651794440"},"currentAccession":"GCA_026873985.1","organism":{"infraspecificNames":{"isolate":"S1a1-2"},"organismName":"Saraca asoca","taxId":1073321},"sourceDatabase":"SOURCE_DATABASE_GENBANK","wgsInfo":{"masterWgsUrl":"https://www.ncbi.nlm.nih.gov/nuccore/JANHAO000000000.1","wgsContigsUrl":"https://www.ncbi.nlm.nih.gov/Traces/wgs/JANHAO01","wgsProjectAccession":"JANHAO01"}}
{"accession":"GCA_026898435.1","assemblyInfo":{"assemblyLevel":"Scaffold","assemblyMethod":"Supernova v. 2.1.1","assemblyName":"MSU_Prunella_vulgaris_1.0","assemblyStatus":"current","assemblyType":"haploid","bioprojectAccession":"PRJNA814311","bioprojectLineage":[{"bioprojects":[{"accession":"PRJNA814311","title":"Three de novo Lamiaceae genomes"}]}],"biosample":{"accession":"SAMN26547117","age":"missing","attributes":[{"name":"isolate","value":"AEB_2022c"},{"name":"cultivar","value":"n/a"},{"name":"ecotype","value":"n/a"},{"name":"dev_stage","value":"mature Plant"},{"name":"age","value":"missing"},{"name":"geo_loc_name","value":"USA: Michigan"},{"name":"tissue","value":"leaf"},{"name":"biomaterial_provider","value":"Robin Buell"}],"biomaterialProvider":"Robin Buell","bioprojects":[{"accession":"PRJNA814311"}],"cultivar":"n/a","description":{"comment":"Prunella vulgaris, a rediscovered herb belonging to the mint family also known as self-heal, was very popular in European, Asian and Chinese medicine and was used against fever, wounds and throat infections. Prunella was derived from German word Brunellen which means inflammation of mouth as it was used by German military physicians for treatment of contagious fever. Previous phytochemical investigations of P. vulgaris have resulted in the isolation of terpenes, coumarins, sterols, flavonoids, and organic acids, which were associated with antibacterium, antiinflammatory, anti-HIV, anticancer, and other biological activities.  P. vulgaris is distributed in temperate Eurasia and mountainous regions of the tropics. This 1-2 feet high medicinal herb grows on grassland and usually prefers acidic, neutral and basic soils. It grows in semi shade or moist soil.","organism":{"organismName":"Prunella vulgaris","taxId":39358},"title":"Prunella vulgaris, leaf"},"devStage":"mature Plant","ecotype":"n/a","geoLocName":"USA: Michigan","isolate":"AEB_2022c","lastUpdated":"2022-11-17T16:28:26.723","models":["Plant"],"owner":{"contacts":[{}],"name":"Michigan State University"},"package":"Plant.1.0","publicationDate":"2022-03-09T00:00:00.000","sampleIds":[{"label":"Sample name","value":"PRVU"},{"db":"SRA","value":"SRS12231635"}],"status":{"status":"live","when":"2022-03-09T17:43:03.460"},"submissionDate":"2022-03-09T17:43:03.460","tissue":"leaf"},"blastUrl":"https://blast.ncbi.nlm.nih.gov/Blast.cgi?PAGE_TYPE=BlastSearch&PROG_DEF=blastn&BLAST_SPEC=GDH_GCA_026898435.1","refseqCategory":"representative genome","releaseDate":"2022-12-14","sequencingTech":"Illumina NovaSeq","submitter":"Michigan State University"},"assemblyStats":{"contigL50":3641,"contigN50":50286,"gcCount":"237069991","gcPercent":36.5,"genomeCoverage":"62.0x","numberOfComponentSequences":8481,"numberOfContigs":23885,"numberOfScaffolds":8481,"scaffoldL50":259,"scaffoldN50":679672,"totalSequenceLength":"684418865","totalUngappedLength":"645868165"},"currentAccession":"GCA_026898435.1","organism":{"commonName":"self-heal","infraspecificNames":{"isolate":"AEB_2022c"},"organismName":"Prunella vulgaris","taxId":39358},"sourceDatabase":"SOURCE_DATABASE_GENBANK","wgsInfo":{"masterWgsUrl":"https://www.ncbi.nlm.nih.gov/nuccore/JAPKLY000000000.1","wgsContigsUrl":"https://www.ncbi.nlm.nih.gov/Traces/wgs/JAPKLY01","wgsProjectAccession":"JAPKLY01"}}
{"accession":"GCA_026898455.1","assemblyInfo":{"assemblyLevel":"Scaffold","assemblyMethod":"Supernova v. 2.1.1","assemblyName":"MSU_Plectranthus_barbatus_1.0","assemblyStatus":"current","assemblyType":"haploid","bioprojectAccession":"PRJNA814311","bioprojectLineage":[{"bioprojects":[{"accession":"PRJNA814311","title":"Three de novo Lamiaceae genomes"}]}],"biosample":{"accession":"SAMN26547115","age":"missing","attributes":[{"name":"isolate","value":"AEB_2022a"},{"name":"cultivar","value":"n/a"},{"name":"ecotype","value":"n/a"},{"name":"dev_stage","value":"mature Plant"},{"name":"age","value":"missing"},{"name":"geo_loc_name","value":"USA: Michigan"},{"name":"tissue","value":"leaf"},{"name":"biomaterial_provider","value":"Robin Buell"}],"biomaterialProvider":"Robin Buell","bioprojects":[{"accession":"PRJNA814311"}],"cultivar":"n/a","description":{"comment":"Plectranthus barbatus, also known as Coleus forskohlii or Indian coleus, is a tropical perennial medicinal shrub of the mint family (Lamiaceae) indigenous to the subtropical and temperate climate zones of India and southeast Asia. The plant has been used since ancient times in Hindu and Ayurvedic traditional medicine for treating a broad range of human health disorders. The main active compound of C. forskohlii is forskolin, a heterocyclic labdane-type diterpene found in the roots of the plant. The diverse known and potential pharmaceutical applications of forskolin extend from alleviation of glaucoma and anti-HIV or antitumor activities  to treatment of hypertension and heart failure. The efficacy of forskolin relies on activation of the adenylate cyclase enzyme, leading to a marked increase of the intracellular level of cAMP (3-5-cAMP) in mammalian in vitro and in vivo systems. The semisynthetic forskolin derivative NKH477 has been approved for commercial use in Japan for treatment of cardiac surgery complications, heart failure, and cerebral vasospasm, while a forskolin eye drop solution was recently approved as an effective treatment for glaucoma.","organism":{"organismName":"Plectranthus barbatus","taxId":41228},"title":"Plectranthus barbatus, leaf"},"devStage":"mature Plant","ecotype":"n/a","geoLocName":"USA: Michigan","isolate":"AEB_2022a","lastUpdated":"2022-11-17T16:28:26.687","models":["Plant"],"owner":{"contacts":[{}],"name":"Michigan State University"},"package":"Plant.1.0","publicationDate":"2022-03-09T00:00:00.000","sampleIds":[{"label":"Sample name","value":"PLBA"},{"db":"SRA","value":"SRS12231633"}],"status":{"status":"live","when":"2022-03-09T17:43:03.429"},"submissionDate":"2022-03-09T17:43:03.426","tissue":"leaf"},"blastUrl":"https://blast.ncbi.nlm.nih.gov/Blast.cgi?PAGE_TYPE=BlastSearch&PROG_DEF=blastn&BLAST_SPEC=GDH_GCA_026898455.1","refseqCategory":"representative genome","releaseDate":"2022-12-14","sequencingTech":"Illumina NovaSeq","submitter":"Michigan State University"},"assemblyStats":{"contigL50":6393,"contigN50":44237,"gcCount":"375857012","gcPercent":38.5,"genomeCoverage":"62.0x","numberOfComponentSequences":12729,"numberOfContigs":38056,"numberOfScaffolds":12729,"scaffoldL50":790,"scaffoldN50":354150,"totalSequenceLength":"1049386795","totalUngappedLength":"979512090"},"currentAccession":"GCA_026898455.1","organism":{"infraspecificNames":{"isolate":"AEB_2022a"},"organismName":"Plectranthus barbatus","taxId":41228},"sourceDatabase":"SOURCE_DATABASE_GENBANK","wgsInfo":{"masterWgsUrl":"https://www.ncbi.nlm.nih.gov/nuccore/JAPKLW000000000.1","wgsContigsUrl":"https://www.ncbi.nlm.nih.gov/Traces/wgs/JAPKLW01","wgsProjectAccession":"JAPKLW01"}}
{"accession":"GCA_026901365.1","annotationInfo":{"name":"Annotation submitted by Bangladesh Jute Research Institute","provider":"Bangladesh Jute Research Institute","releaseDate":"2022-12-14","stats":{"geneCounts":{"nonCoding":1667,"proteinCoding":48965,"pseudogene":739,"total":51371}}},"assemblyInfo":{"assemblyLevel":"Contig","assemblyMethod":"FALCON v. 0.3.0","assemblyName":"ASM2690136v1","assemblyStatus":"current","assemblyType":"haploid","bioprojectAccession":"PRJNA475612","bioprojectLineage":[{"bioprojects":[{"accession":"PRJNA475612","title":"Sesbania bispinosa Genome sequencing and assembly"}]}],"biosample":{"accession":"SAMN09405563","age":"60 days","attributes":[{"name":"cultivar","value":"Dhaincha-73"},{"name":"age","value":"60 days"},{"name":"geo_loc_name","value":"Bangladesh: Sirajganj"},{"name":"tissue","value":"Leaf"}],"bioprojects":[{"accession":"PRJNA475612"}],"cultivar":"Dhaincha-73","description":{"organism":{"organismName":"Sesbania bispinosa","taxId":485725},"title":"Plant sample from Sesbania bispinosa"},"geoLocName":"Bangladesh: Sirajganj","lastUpdated":"2019-06-30T00:51:07.160","models":["Plant"],"owner":{"contacts":[{}],"name":"Bangladesh Jute Research Institute"},"package":"Plant.1.0","publicationDate":"2019-06-30T00:51:07.160","sampleIds":[{"label":"Sample name","value":"Sesbania bispinosa gDNA001"}],"status":{"status":"live","when":"2019-06-30T00:51:07.160"},"submissionDate":"2018-06-13T10:08:04.507","tissue":"Leaf"},"blastUrl":"https://blast.ncbi.nlm.nih.gov/Blast.cgi?PAGE_TYPE=BlastSearch&PROG_DEF=blastn&BLAST_SPEC=GDH_GCA_026901365.1","refseqCategory":"representative genome","releaseDate":"2022-12-14","sequencingTech":"PacBio","submitter":"Bangladesh Jute Research Institute"},"assemblyStats":{"contigL50":251,"contigN50":1360972,"gcCount":"363205934","gcPercent":35.0,"genomeCoverage":"100.0x","numberOfComponentSequences":1235,"numberOfContigs":1235,"totalSequenceLength":"1038494862","totalUngappedLength":"1038494862"},"currentAccession":"GCA_026901365.1","organism":{"commonName":"katsakatsa","infraspecificNames":{"cultivar":"Dhaincha-73"},"organismName":"Sesbania bispinosa","taxId":485725},"sourceDatabase":"SOURCE_DATABASE_GENBANK","wgsInfo":{"masterWgsUrl":"https://www.ncbi.nlm.nih.gov/nuccore/QLOH00000000.1","wgsContigsUrl":"https://www.ncbi.nlm.nih.gov/Traces/wgs/QLOH01","wgsProjectAccession":"QLOH01"}}
{"accession":"GCA_026929855.1","assemblyInfo":{"assemblyLevel":"Chromosome","assemblyMethod":"hifiasm v. 0.14-r312","assemblyName":"FRR_PoAnn_1.0","assemblyStatus":"current","assemblyType":"haploid","bioprojectAccession":"PRJNA841947","bioprojectLineage":[{"bioprojects":[{"accession":"PRJNA841947","title":"Genome sequencing of Poa annua"}]}],"biosample":{"accession":"SAMN28631625","age":"6 week","attributes":[{"name":"cultivar","value":"MN234"},{"name":"age","value":"6 week"},{"name":"geo_loc_name","value":"USA:Minnesota"},{"name":"tissue","value":"leaf"}],"bioprojects":[{"accession":"PRJNA841947"}],"cultivar":"MN234","description":{"organism":{"organismName":"Poa annua","taxId":93036},"title":"Plant sample from Poa annua"},"geoLocName":"USA:Minnesota","lastUpdated":"2022-09-24T10:37:17.741","models":["Plant"],"owner":{"contacts":[{}],"name":"Brigham Young University"},"package":"Plant.1.0","publicationDate":"2022-09-24T00:00:00.000","sampleIds":[{"label":"Sample name","value":"PI595837"},{"db":"SRA","value":"SRS13156048"}],"status":{"status":"live","when":"2022-09-24T10:37:17.741"},"submissionDate":"2022-05-24T10:56:03.573","tissue":"leaf"},"blastUrl":"https://blast.ncbi.nlm.nih.gov/Blast.cgi?PAGE_TYPE=BlastSearch&PROG_DEF=blastn&BLAST_SPEC=GDH_GCA_026929855.1","refseqCategory":"representative genome","releaseDate":"2022-12-16","sequencingTech":"PacBio RSII","submitter":"Brigham Young University"},"assemblyStats":{"contigL50":8,"contigN50":65428113,"gcCount":"814207201","gcPercent":45.5,"genomeCoverage":"49.0x","numberOfComponentSequences":26,"numberOfContigs":188,"numberOfScaffolds":26,"scaffoldL50":5,"scaffoldN50":112260586,"totalNumberOfChromosomes":14,"totalSequenceLength":"1779762036","totalUngappedLength":"1779745836"},"currentAccession":"GCA_026929855.1","organism":{"infraspecificNames":{"cultivar":"MN234"},"organismName":"Poa annua","taxId":93036},"sourceDatabase":"SOURCE_DATABASE_GENBANK","wgsInfo":{"masterWgsUrl":"https://www.ncbi.nlm.nih.gov/nuccore/JAPMLF000000000.1","wgsContigsUrl":"https://www.ncbi.nlm.nih.gov/Traces/wgs/JAPMLF01","wgsProjectAccession":"JAPMLF01"}}
{"accession":"GCA_027405865.1","assemblyInfo":{"assemblyLevel":"Chromosome","assemblyMethod":"hifiasm v. JULY-2022","assemblyName":"94003 Monoecious Salix purpurea Haplotype 2 assembly","assemblyStatus":"current","assemblyType":"haploid","bioprojectAccession":"PRJNA889819","bioprojectLineage":[{"bioprojects":[{"accession":"PRJNA889819","title":"Salix purpurea cultivar:94003 Genome sequencing and assembly"}]}],"biosample":{"accession":"SAMN31258330","attributes":[{"name":"cultivar","value":"94003"},{"name":"dev_stage","value":"missing"},{"name":"geo_loc_name","value":"USA:NY"},{"name":"tissue","value":"shoot tip"}],"bioprojects":[{"accession":"PRJNA889819"}],"cultivar":"94003","description":{"organism":{"organismName":"Salix purpurea","taxId":77065},"title":"Plant sample from Salix purpurea"},"devStage":"missing","geoLocName":"USA:NY","lastUpdated":"2022-10-13T11:42:34.366","models":["Plant"],"owner":{"contacts":[{}],"name":"Cornell University"},"package":"Plant.1.0","publicationDate":"2022-10-12T00:00:00.000","sampleIds":[{"label":"Sample name","value":"Salix purpurea 94003 Monoecious"}],"status":{"status":"live","when":"2022-10-12T16:01:02.958"},"submissionDate":"2022-10-12T16:01:02.956","tissue":"shoot tip"},"blastUrl":"https://blast.ncbi.nlm.nih.gov/Blast.cgi?PAGE_TYPE=BlastSearch&PROG_DEF=blastn&BLAST_SPEC=GDH_GCA_027405865.1","refseqCategory":"representative genome","releaseDate":"2023-01-03","sequencingTech":"PacBio Sequel","submitter":"Cornell University"},"assemblyStats":{"contigL50":11,"contigN50":13529463,"gcCount":"145332048","gcPercent":36.0,"genomeCoverage":"140.0x","numberOfComponentSequences":153,"numberOfContigs":153,"numberOfScaffolds":153,"scaffoldL50":11,"scaffoldN50":13529463,"totalNumberOfChromosomes":19,"totalSequenceLength":"405530279","totalUngappedLength":"405530279"},"currentAccession":"GCA_027405865.1","organism":{"commonName":"purple osier","infraspecificNames":{"cultivar":"94003"},"organismName":"Salix purpurea","taxId":77065},"sourceDatabase":"SOURCE_DATABASE_GENBANK","wgsInfo":{"masterWgsUrl":"https://www.ncbi.nlm.nih.gov/nuccore/JAOWLH000000000.1","wgsContigsUrl":"https://www.ncbi.nlm.nih.gov/Traces/wgs/JAOWLH01","wgsProjectAccession":"JAOWLH01"}}
{"accession":"GCA_027475595.1","assemblyInfo":{"assemblyLevel":"Contig","assemblyMethod":"Canu v. 1.8","assemblyName":"ASM2747559v1","assemblyStatus":"current","assemblyType":"haploid","bioprojectAccession":"PRJNA867039","bioprojectLineage":[{"bioprojects":[{"accession":"PRJNA867039","title":"Populus davidiana x Populus alba var. pyramidalis isolate:SC-2019 Genome sequencing and assembly"}]}],"biosample":{"accession":"SAMN30183337","attributes":[{"name":"isolate","value":"SC-2019"},{"name":"dev_stage","value":"seedlings"},{"name":"geo_loc_name","value":"China: Harbin"},{"name":"tissue","value":"leaves"}],"bioprojects":[{"accession":"PRJNA867039"}],"description":{"organism":{"organismName":"Populus davidiana x Populus alba var. pyramidalis","taxId":1550601},"title":"Plant sample from Populus davidiana x Populus alba var. pyramidalis"},"devStage":"seedlings","geoLocName":"China: Harbin","isolate":"SC-2019","lastUpdated":"2022-08-09T10:55:13.652","models":["Plant"],"owner":{"contacts":[{}],"name":"Northeast Forestry University"},"package":"Plant.1.0","publicationDate":"2022-08-08T00:00:00.000","sampleIds":[{"label":"Sample name","value":"Genome Assembly of Populus davidiana x Populus bolleana"}],"status":{"status":"live","when":"2022-08-08T01:11:02.998"},"submissionDate":"2022-08-08T01:11:02.996","tissue":"leaves"},"blastUrl":"https://blast.ncbi.nlm.nih.gov/Blast.cgi?PAGE_TYPE=BlastSearch&PROG_DEF=blastn&BLAST_SPEC=GDH_GCA_027475595.1","refseqCategory":"representative genome","releaseDate":"2022-12-28","sequencingTech":"PacBio Sequel","submitter":"Northeast Forestry University"},"assemblyStats":{"contigL50":199,"contigN50":497234,"gcCount":"120515999","gcPercent":34.0,"genomeCoverage":"80.0x","numberOfComponentSequences":1688,"numberOfContigs":1688,"totalSequenceLength":"354544825","totalUngappedLength":"354544825"},"currentAccession":"GCA_027475595.1","organism":{"infraspecificNames":{"isolate":"SC-2019"},"organismName":"Populus davidiana x Populus alba var. pyramidalis","taxId":1550601},"sourceDatabase":"SOURCE_DATABASE_GENBANK","wgsInfo":{"masterWgsUrl":"https://www.ncbi.nlm.nih.gov/nuccore/JANKYH000000000.1","wgsContigsUrl":"https://www.ncbi.nlm.nih.gov/Traces/wgs/JANKYH01","wgsProjectAccession":"JANKYH01"}}
{"accession":"GCA_027562975.1","annotationInfo":{"name":"Annotation submitted by Max-Planck institute for plant breeding research","provider":"Max-Planck institute for plant breeding research","releaseDate":"2023-01-04","stats":{"geneCounts":{"proteinCoding":24339,"total":24339}}},"assemblyInfo":{"assemblyLevel":"Chromosome","assemblyMethod":"Hifiasm v. 0.16.1","assemblyName":"MPIPZ_rhyBre1m_1.0","assemblyStatus":"current","assemblyType":"haploid","bioprojectAccession":"PRJNA784789","bioprojectLineage":[{"bioprojects":[{"accession":"PRJNA784789","title":"Sequencing of holocentric beak-sedge genomes and the monocentric common rush"}]}],"biosample":{"accession":"SAMN23585677","attributes":[{"name":"isolate","value":"rhyBre1mFocal"},{"name":"dev_stage","value":"not applicable"},{"name":"geo_loc_name","value":"not applicable"},{"name":"tissue","value":"Leaves"},{"name":"chromosome_organization","value":"holocentric"}],"bioprojects":[{"accession":"PRJNA784789"}],"description":{"comment":"Focal individual for genome assembly. Plants from naturally occurring populations of R. breviuscula growing in National Park (Londrina-PR), Southern Brazil were collected in 2013 and further cultivated in controlled greenhouse conditions. Since R. breviuscula is mostly self-incompatible, systematic selfing to produce highly homozygous plants was not possible and the genome was expected to be highly heterozygous.","organism":{"organismName":"Rhynchospora breviuscula","taxId":2022672},"title":"R. breviuscula sample for genome assembly"},"devStage":"not applicable","geoLocName":"not applicable","isolate":"rhyBre1mFocal","lastUpdated":"2022-08-04T00:50:12.317","models":["Plant"],"owner":{"contacts":[{}],"name":"Max-Planck institute for plant breeding research"},"package":"Plant.1.0","publicationDate":"2022-08-04T00:50:12.317","sampleIds":[{"label":"Sample name","value":"rhyBre1mFocalLeaf"},{"db":"SRA","value":"SRS11326361"}],"status":{"status":"live","when":"2022-08-04T00:50:12.317"},"submissionDate":"2021-12-03T11:01:03.653","tissue":"Leaves"},"blastUrl":"https://blast.ncbi.nlm.nih.gov/Blast.cgi?PAGE_TYPE=BlastSearch&PROG_DEF=blastn&BLAST_SPEC=GDH_GCA_027562975.1","refseqCategory":"representative genome","releaseDate":"2023-01-04","sequencingTech":"PacBio HiFi","submitter":"Max-Planck institute for plant breeding research"},"assemblyStats":{"contigL50":13,"contigN50":10737912,"gcCount":"151243943","gcPercent":36.0,"genomeCoverage":"75.0x","numberOfComponentSequences":1505,"numberOfContigs":1642,"numberOfScaffolds":1505,"scaffoldL50":3,"scaffoldN50":70463030,"totalNumberOfChromosomes":5,"totalSequenceLength":"420702111","totalUngappedLength":"420688484"},"currentAccession":"GCA_027562975.1","organism":{"infraspecificNames":{"isolate":"rhyBre1mFocal"},"organismName":"Rhynchospora breviuscula","taxId":2022672},"sourceDatabase":"SOURCE_DATABASE_GENBANK","wgsInfo":{"masterWgsUrl":"https://www.ncbi.nlm.nih.gov/nuccore/JAMQYH000000000.1","wgsContigsUrl":"https://www.ncbi.nlm.nih.gov/Traces/wgs/JAMQYH01","wgsProjectAccession":"JAMQYH01"}}
{"accession":"GCA_027704765.1","assemblyInfo":{"assemblyLevel":"Scaffold","assemblyMethod":"Canu v. 1.5","assemblyName":"ASM2770476v1","assemblyStatus":"current","assemblyType":"haploid","bioprojectAccession":"PRJNA809001","bioprojectLineage":[{"bioprojects":[{"accession":"PRJNA809001","title":"Solanum Genome sequencing and assembly"}]}],"biosample":{"accession":"SAMN26137364","attributes":[{"name":"cultivar","value":"ZY59"},{"name":"dev_stage","value":"Seedling"},{"name":"geo_loc_name","value":"China: Urumqi"},{"name":"tissue","value":"Leaf"}],"bioprojects":[{"accession":"PRJNA809001"}],"cultivar":"ZY59","description":{"organism":{"organismName":"Solanum habrochaites","taxId":62890},"title":"Plant sample from Solanum habrochaites"},"devStage":"Seedling","geoLocName":"China: Urumqi","lastUpdated":"2023-01-13T18:39:49.677","models":["Plant"],"owner":{"contacts":[{}],"name":"Cornell University"},"package":"Plant.1.0","publicationDate":"2023-01-13T18:39:49.677","sampleIds":[{"label":"Sample name","value":"ZY59"}],"status":{"status":"live","when":"2023-01-13T18:39:49.677"},"submissionDate":"2022-02-21T14:59:04.947","tissue":"Leaf"},"blastUrl":"https://blast.ncbi.nlm.nih.gov/Blast.cgi?PAGE_TYPE=BlastSearch&PROG_DEF=blastn&BLAST_SPEC=GDH_GCA_027704765.1","refseqCategory":"representative genome","releaseDate":"2023-01-11","sequencingTech":"PacBio","submitter":"Cornell University"},"assemblyStats":{"contigL50":176,"contigN50":1496220,"gcCount":"337895260","gcPercent":35.0,"genomeCoverage":"32.4x","numberOfComponentSequences":2500,"numberOfContigs":3403,"numberOfScaffolds":2500,"scaffoldL50":7,"scaffoldN50":68069457,"totalSequenceLength":"959697974","totalUngappedLength":"959609992"},"currentAccession":"GCA_027704765.1","organism":{"infraspecificNames":{"cultivar":"ZY59"},"organismName":"Solanum habrochaites","taxId":62890},"sourceDatabase":"SOURCE_DATABASE_GENBANK","wgsInfo":{"masterWgsUrl":"https://www.ncbi.nlm.nih.gov/nuccore/JAKWJA000000000.1","wgsContigsUrl":"https://www.ncbi.nlm.nih.gov/Traces/wgs/JAKWJA01","wgsProjectAccession":"JAKWJA01"}}
{"accession":"GCA_027704785.1","assemblyInfo":{"assemblyLevel":"Scaffold","assemblyMethod":"Canu v. 1.5","assemblyName":"ASM2770478v1","assemblyStatus":"current","assemblyType":"haploid","bioprojectAccession":"PRJNA809001","bioprojectLineage":[{"bioprojects":[{"accession":"PRJNA809001","title":"Solanum Genome sequencing and assembly"}]}],"biosample":{"accession":"SAMN26137347","attributes":[{"name":"cultivar","value":"ZY60"},{"name":"dev_stage","value":"Seedling"},{"name":"geo_loc_name","value":"China: Urumqi"},{"name":"tissue","value":"Leaf"}],"bioprojects":[{"accession":"PRJNA809001"}],"cultivar":"ZY60","description":{"comment":"The sample is from a super pan-genome study of Solanum species","organism":{"organismName":"Solanum chmielewskii","taxId":62889},"title":"Plant sample from Solanum chmielewskii"},"devStage":"Seedling","geoLocName":"China: Urumqi","lastUpdated":"2023-01-13T18:39:49.653","models":["Plant"],"owner":{"contacts":[{}],"name":"Cornell University"},"package":"Plant.1.0","publicationDate":"2023-01-13T18:39:49.653","sampleIds":[{"label":"Sample name","value":"ZY60"}],"status":{"status":"live","when":"2023-01-13T18:39:49.653"},"submissionDate":"2022-02-21T14:50:02.877","tissue":"Leaf"},"blastUrl":"https://blast.ncbi.nlm.nih.gov/Blast.cgi?PAGE_TYPE=BlastSearch&PROG_DEF=blastn&BLAST_SPEC=GDH_GCA_027704785.1","refseqCategory":"representative genome","releaseDate":"2023-01-11","sequencingTech":"PacBio","submitter":"Cornell University"},"assemblyStats":{"contigL50":117,"contigN50":2002032,"gcCount":"261708401","gcPercent":34.0,"genomeCoverage":"37.5x","numberOfComponentSequences":329,"numberOfContigs":823,"numberOfScaffolds":329,"scaffoldL50":6,"scaffoldN50":61827019,"totalSequenceLength":"769438149","totalUngappedLength":"769388749"},"currentAccession":"GCA_027704785.1","organism":{"infraspecificNames":{"cultivar":"ZY60"},"organismName":"Solanum chmielewskii","taxId":62889},"sourceDatabase":"SOURCE_DATABASE_GENBANK","wgsInfo":{"masterWgsUrl":"https://www.ncbi.nlm.nih.gov/nuccore/JAKWIX000000000.1","wgsContigsUrl":"https://www.ncbi.nlm.nih.gov/Traces/wgs/JAKWIX01","wgsProjectAccession":"JAKWIX01"}}
{"accession":"GCA_027704805.1","assemblyInfo":{"assemblyLevel":"Scaffold","assemblyMethod":"Canu v. 1.5","assemblyName":"ASM2770480v1","assemblyStatus":"current","assemblyType":"haploid","bioprojectAccession":"PRJNA809001","bioprojectLineage":[{"bioprojects":[{"accession":"PRJNA809001","title":"Solanum Genome sequencing and assembly"}]}],"biosample":{"accession":"SAMN26137362","attributes":[{"name":"cultivar","value":"ZY62"},{"name":"dev_stage","value":"Seedling"},{"name":"geo_loc_name","value":"China: Urumqi"},{"name":"tissue","value":"Leaf"}],"bioprojects":[{"accession":"PRJNA809001"}],"cultivar":"ZY62","description":{"organism":{"organismName":"Solanum corneliomulleri","taxId":230663},"title":"Plant sample from Solanum corneliomulleri"},"devStage":"Seedling","geoLocName":"China: Urumqi","lastUpdated":"2023-01-13T18:39:49.663","models":["Plant"],"owner":{"contacts":[{}],"name":"Cornell University"},"package":"Plant.1.0","publicationDate":"2023-01-13T18:39:49.663","sampleIds":[{"label":"Sample name","value":"ZY62"}],"status":{"status":"live","when":"2023-01-13T18:39:49.663"},"submissionDate":"2022-02-21T14:59:04.917","tissue":"Leaf"},"blastUrl":"https://blast.ncbi.nlm.nih.gov/Blast.cgi?PAGE_TYPE=BlastSearch&PROG_DEF=blastn&BLAST_SPEC=GDH_GCA_027704805.1","refseqCategory":"representative genome","releaseDate":"2023-01-11","sequencingTech":"PacBio","submitter":"Cornell University"},"assemblyStats":{"contigL50":462,"contigN50":448701,"gcCount":"305618807","gcPercent":35.0,"genomeCoverage":"38.7x","numberOfComponentSequences":3063,"numberOfContigs":6039,"numberOfScaffolds":3063,"scaffoldL50":7,"scaffoldN50":64290720,"totalSequenceLength":"876890068","totalUngappedLength":"876592672"},"currentAccession":"GCA_027704805.1","organism":{"infraspecificNames":{"cultivar":"ZY62"},"organismName":"Solanum corneliomulleri","taxId":230663},"sourceDatabase":"SOURCE_DATABASE_GENBANK","wgsInfo":{"masterWgsUrl":"https://www.ncbi.nlm.nih.gov/nuccore/JAKWIY000000000.1","wgsContigsUrl":"https://www.ncbi.nlm.nih.gov/Traces/wgs/JAKWIY01","wgsProjectAccession":"JAKWIY01"}}
{"accession":"GCA_027704825.1","assemblyInfo":{"assemblyLevel":"Scaffold","assemblyMethod":"Canu v. 1.5","assemblyName":"ASM2770482v1","assemblyStatus":"current","assemblyType":"haploid","bioprojectAccession":"PRJNA809001","bioprojectLineage":[{"bioprojects":[{"accession":"PRJNA809001","title":"Solanum Genome sequencing and assembly"}]}],"biosample":{"accession":"SAMN26137363","attributes":[{"name":"cultivar","value":"ZY56"},{"name":"dev_stage","value":"Seedling"},{"name":"geo_loc_name","value":"China: Urumqi"},{"name":"tissue","value":"Leaf"}],"bioprojects":[{"accession":"PRJNA809001"}],"cultivar":"ZY56","description":{"organism":{"organismName":"Solanum galapagense","taxId":315350},"title":"Plant sample from Solanum galapagense"},"devStage":"Seedling","geoLocName":"China: Urumqi","lastUpdated":"2023-01-13T18:39:49.670","models":["Plant"],"owner":{"contacts":[{}],"name":"Cornell University"},"package":"Plant.1.0","publicationDate":"2023-01-13T18:39:49.670","sampleIds":[{"label":"Sample name","value":"ZY56"}],"status":{"status":"live","when":"2023-01-13T18:39:49.670"},"submissionDate":"2022-02-21T14:59:04.933","tissue":"Leaf"},"blastUrl":"https://blast.ncbi.nlm.nih.gov/Blast.cgi?PAGE_TYPE=BlastSearch&PROG_DEF=blastn&BLAST_SPEC=GDH_GCA_027704825.1","refseqCategory":"representative genome","releaseDate":"2023-01-11","sequencingTech":"PacBio","submitter":"Cornell University"},"assemblyStats":{"contigL50":18,"contigN50":13384428,"gcCount":"277733518","gcPercent":34.5,"genomeCoverage":"95.8x","numberOfComponentSequences":40,"numberOfContigs":270,"numberOfScaffolds":40,"scaffoldL50":6,"scaffoldN50":67629715,"totalSequenceLength":"805388557","totalUngappedLength":"804442610"},"currentAccession":"GCA_027704825.1","organism":{"infraspecificNames":{"cultivar":"ZY56"},"organismName":"Solanum galapagense","taxId":315350},"sourceDatabase":"SOURCE_DATABASE_GENBANK","wgsInfo":{"masterWgsUrl":"https://www.ncbi.nlm.nih.gov/nuccore/JAKWIZ000000000.1","wgsContigsUrl":"https://www.ncbi.nlm.nih.gov/Traces/wgs/JAKWIZ01","wgsProjectAccession":"JAKWIZ01"}}
{"accession":"GCA_027704865.1","assemblyInfo":{"assemblyLevel":"Scaffold","assemblyMethod":"Canu v. 1.5","assemblyName":"ASM2770486v1","assemblyStatus":"current","assemblyType":"haploid","bioprojectAccession":"PRJNA809001","bioprojectLineage":[{"bioprojects":[{"accession":"PRJNA809001","title":"Solanum Genome sequencing and assembly"}]}],"biosample":{"accession":"SAMN26137366","attributes":[{"name":"cultivar","value":"ZY58"},{"name":"dev_stage","value":"Seedling"},{"name":"geo_loc_name","value":"China: Urumqi"},{"name":"tissue","value":"Leaf"}],"bioprojects":[{"accession":"PRJNA809001"}],"cultivar":"ZY58","description":{"organism":{"organismName":"Solanum neorickii","taxId":62891},"title":"Plant sample from Solanum neorickii"},"devStage":"Seedling","geoLocName":"China: Urumqi","lastUpdated":"2023-01-13T18:39:49.690","models":["Plant"],"owner":{"contacts":[{}],"name":"Cornell University"},"package":"Plant.1.0","publicationDate":"2023-01-13T18:39:49.690","sampleIds":[{"label":"Sample name","value":"ZY58"}],"status":{"status":"live","when":"2023-01-13T18:39:49.690"},"submissionDate":"2022-02-21T14:59:04.970","tissue":"Leaf"},"blastUrl":"https://blast.ncbi.nlm.nih.gov/Blast.cgi?PAGE_TYPE=BlastSearch&PROG_DEF=blastn&BLAST_SPEC=GDH_GCA_027704865.1","refseqCategory":"representative genome","releaseDate":"2023-01-11","sequencingTech":"PacBio","submitter":"Cornell University"},"assemblyStats":{"contigL50":110,"contigN50":2078581,"gcCount":"265547680","gcPercent":34.0,"genomeCoverage":"36.5x","numberOfComponentSequences":374,"numberOfContigs":815,"numberOfScaffolds":374,"scaffoldL50":6,"scaffoldN50":60280560,"totalSequenceLength":"777895130","totalUngappedLength":"777851030"},"currentAccession":"GCA_027704865.1","organism":{"infraspecificNames":{"cultivar":"ZY58"},"organismName":"Solanum neorickii","taxId":62891},"sourceDatabase":"SOURCE_DATABASE_GENBANK","wgsInfo":{"masterWgsUrl":"https://www.ncbi.nlm.nih.gov/nuccore/JAKWJC000000000.1","wgsContigsUrl":"https://www.ncbi.nlm.nih.gov/Traces/wgs/JAKWJC01","wgsProjectAccession":"JAKWJC01"}}
{"accession":"GCA_027705065.1","assemblyInfo":{"assemblyLevel":"Scaffold","assemblyMethod":"Canu v. 1.5","assemblyName":"ASM2770506v1","assemblyStatus":"current","assemblyType":"haploid","bioprojectAccession":"PRJNA809001","bioprojectLineage":[{"bioprojects":[{"accession":"PRJNA809001","title":"Solanum Genome sequencing and assembly"}]}],"biosample":{"accession":"SAMN26137367","attributes":[{"name":"cultivar","value":"ZY61"},{"name":"dev_stage","value":"Seedling"},{"name":"geo_loc_name","value":"China: Urumqi"},{"name":"tissue","value":"Leaf"}],"bioprojects":[{"accession":"PRJNA809001"}],"cultivar":"ZY61","description":{"organism":{"organismName":"Solanum peruvianum","taxId":4082},"title":"Plant sample from Solanum peruvianum"},"devStage":"Seedling","geoLocName":"China: Urumqi","lastUpdated":"2023-01-13T18:39:49.697","models":["Plant"],"owner":{"contacts":[{}],"name":"Cornell University"},"package":"Plant.1.0","publicationDate":"2023-01-13T18:39:49.697","sampleIds":[{"label":"Sample name","value":"ZY61"}],"status":{"status":"live","when":"2023-01-13T18:39:49.697"},"submissionDate":"2022-02-21T14:59:04.980","tissue":"Leaf"},"blastUrl":"https://blast.ncbi.nlm.nih.gov/Blast.cgi?PAGE_TYPE=BlastSearch&PROG_DEF=blastn&BLAST_SPEC=GDH_GCA_027705065.1","refseqCategory":"representative genome","releaseDate":"2023-01-11","sequencingTech":"PacBio","submitter":"Cornell University"},"assemblyStats":{"contigL50":302,"contigN50":676702,"gcCount":"302537926","gcPercent":35.0,"genomeCoverage":"35.6x","numberOfComponentSequences":1766,"numberOfContigs":3654,"numberOfScaffolds":1766,"scaffoldL50":6,"scaffoldN50":64491067,"totalSequenceLength":"867470226","totalUngappedLength":"867281642"},"currentAccession":"GCA_027705065.1","organism":{"commonName":"Peruvian tomato","infraspecificNames":{"cultivar":"ZY61"},"organismName":"Solanum peruvianum","taxId":4082},"sourceDatabase":"SOURCE_DATABASE_GENBANK","wgsInfo":{"masterWgsUrl":"https://www.ncbi.nlm.nih.gov/nuccore/JAKWJD000000000.1","wgsContigsUrl":"https://www.ncbi.nlm.nih.gov/Traces/wgs/JAKWJD01","wgsProjectAccession":"JAKWJD01"}}
{"accession":"GCA_027725995.1","annotationInfo":{"name":"Annotation submitted by Max-Planck institute for plant breeding research","provider":"Max-Planck institute for plant breeding research","releaseDate":"2023-01-12","stats":{"geneCounts":{"proteinCoding":23215,"total":23215}}},"assemblyInfo":{"assemblyLevel":"Chromosome","assemblyMethod":"Hifiasm v. 0.16.1","assemblyName":"MPIPZ_rhyTen1m_1","assemblyStatus":"current","assemblyType":"haploid","bioprojectAccession":"PRJNA784789","bioprojectLineage":[{"bioprojects":[{"accession":"PRJNA784789","title":"Sequencing of holocentric beak-sedge genomes and the monocentric common rush"}]}],"biosample":{"accession":"SAMN23585678","attributes":[{"name":"isolate","value":"rhyTen1mFocal"},{"name":"dev_stage","value":"not applicable"},{"name":"geo_loc_name","value":"not applicable"},{"name":"tissue","value":"Leaves"},{"name":"chromosome_organization","value":"holocentric"}],"bioprojects":[{"accession":"PRJNA784789"}],"description":{"comment":"Focal individual for genome assembly. Plants from naturally occurring populations of R. tenuis growing in Curado (Recife-PE), Northeastern Brazil were collected in 2013 and further cultivated in controlled greenhouse conditions. Since R. tenius is mostly self-incompatible, systematic selfing to produce highly homozygous plants was not possible and the genome was expected to be highly heterozygous.","organism":{"organismName":"Rhynchospora tenuis","taxId":198213},"title":"R. tenuis sample for genome assembly"},"devStage":"not applicable","geoLocName":"not applicable","isolate":"rhyTen1mFocal","lastUpdated":"2022-08-04T00:50:12.327","models":["Plant"],"owner":{"contacts":[{}],"name":"Max-Planck institute for plant breeding research"},"package":"Plant.1.0","publicationDate":"2022-08-04T00:50:12.327","sampleIds":[{"label":"Sample name","value":"rhyTen1mFocalLeaf"},{"db":"SRA","value":"SRS11326173"}],"status":{"status":"live","when":"2022-08-04T00:50:12.327"},"submissionDate":"2021-12-03T11:01:03.667","tissue":"Leaves"},"blastUrl":"https://blast.ncbi.nlm.nih.gov/Blast.cgi?PAGE_TYPE=BlastSearch&PROG_DEF=blastn&BLAST_SPEC=GDH_GCA_027725995.1","refseqCategory":"representative genome","releaseDate":"2023-01-12","sequencingTech":"PacBio HiFi","submitter":"Max-Planck institute for plant breeding research"},"assemblyStats":{"contigL50":6,"contigN50":23642622,"gcCount":"141985977","gcPercent":35.5,"genomeCoverage":"120.0x","numberOfComponentSequences":1635,"numberOfContigs":1661,"numberOfScaffolds":1635,"scaffoldL50":1,"scaffoldN50":215061937,"totalNumberOfChromosomes":2,"totalSequenceLength":"397748660","totalUngappedLength":"397746060"},"currentAccession":"GCA_027725995.1","organism":{"infraspecificNames":{"isolate":"rhyTen1mFocal"},"organismName":"Rhynchospora tenuis","taxId":198213},"sourceDatabase":"SOURCE_DATABASE_GENBANK","wgsInfo":{"masterWgsUrl":"https://www.ncbi.nlm.nih.gov/nuccore/JAMRDG000000000.1","wgsContigsUrl":"https://www.ncbi.nlm.nih.gov/Traces/wgs/JAMRDG01","wgsProjectAccession":"JAMRDG01"}}
{"accession":"GCA_027742785.1","assemblyInfo":{"assemblyLevel":"Chromosome","assemblyMethod":"CANU v. 1.9","assemblyName":"ASM2774278v1","assemblyStatus":"current","assemblyType":"haploid","bioprojectAccession":"PRJNA705823","bioprojectLineage":[{"bioprojects":[{"accession":"PRJNA705823","title":"Vigna reflexopilosa cultivar:glabra Genome sequencing and assembly"}]}],"biosample":{"accession":"SAMN18103960","age":"4 weeks old","attributes":[{"name":"cultivar","value":"glabra"},{"name":"age","value":"4 weeks old"},{"name":"geo_loc_name","value":"Thailand:Nakhon Pathom"},{"name":"tissue","value":"leaf"},{"name":"collection_date","value":"2019-06-06"},{"name":"Sample Source","value":"field laboratory"},{"name":"collected_by","value":"Prakit Somta"}],"bioprojects":[{"accession":"PRJNA705823"}],"collectedBy":"Prakit Somta","collectionDate":"2019-06-06","cultivar":"glabra","description":{"organism":{"organismName":"Vigna reflexopilosa","taxId":157742},"title":"Plant sample from Vigna reflexopilosa"},"geoLocName":"Thailand:Nakhon Pathom","lastUpdated":"2023-05-19T16:31:24.931","models":["Plant"],"owner":{"contacts":[{}],"name":"National Science and Technology Development Agency"},"package":"Plant.1.0","publicationDate":"2022-04-30T00:00:00.000","sampleIds":[{"label":"Sample name","value":"VX"},{"db":"SRA","value":"SRS16265914"}],"status":{"status":"live","when":"2022-04-30T00:50:50.627"},"submissionDate":"2021-03-02T02:17:04.880","tissue":"leaf"},"blastUrl":"https://blast.ncbi.nlm.nih.gov/Blast.cgi?PAGE_TYPE=BlastSearch&PROG_DEF=blastn&BLAST_SPEC=GDH_GCA_027742785.1","refseqCategory":"representative genome","releaseDate":"2023-01-12","sequencingTech":"PacBio Sequel","submitter":"National Science and Technology Development Agency"},"assemblyStats":{"contigL50":171,"contigN50":1742536,"gcCount":"334733622","gcPercent":34.0,"genomeCoverage":"86.0x","numberOfComponentSequences":2660,"numberOfContigs":3889,"numberOfScaffolds":2660,"scaffoldL50":10,"scaffoldN50":42012152,"totalNumberOfChromosomes":22,"totalSequenceLength":"985987933","totalUngappedLength":"985865265"},"currentAccession":"GCA_027742785.1","organism":{"infraspecificNames":{"cultivar":"glabra"},"organismName":"Vigna reflexopilosa","taxId":157742},"sourceDatabase":"SOURCE_DATABASE_GENBANK","wgsInfo":{"masterWgsUrl":"https://www.ncbi.nlm.nih.gov/nuccore/JAFNIE000000000.1","wgsContigsUrl":"https://www.ncbi.nlm.nih.gov/Traces/wgs/JAFNIE01","wgsProjectAccession":"JAFNIE01"}}
{"accession":"GCA_027742795.1","assemblyInfo":{"assemblyLevel":"Scaffold","assemblyMethod":"supernova v. 2.1.1","assemblyName":"ASM2774279v1","assemblyStatus":"current","assemblyType":"haploid","bioprojectAccession":"PRJNA716777","bioprojectLineage":[{"bioprojects":[{"accession":"PRJNA716777","title":"Vigna hirtella isolate:CN-2021 Genome sequencing and assembly"}]}],"biosample":{"accession":"SAMN18451827","age":"30 days","attributes":[{"name":"age","value":"30 days"},{"name":"geo_loc_name","value":"Thailand:Nakhon Pathom"},{"name":"tissue","value":"leaf"},{"name":"isolate","value":"CN-2021"},{"name":"note","value":"wildtype"},{"name":"dev_stage","value":"vegetative"},{"name":"collection_date","value":"2019-06-06"},{"name":"Sample Source","value":"field laboratory"},{"name":"collected_by","value":"Prakit Somta"}],"bioprojects":[{"accession":"PRJNA716777"}],"collectedBy":"Prakit Somta","collectionDate":"2019-06-06","description":{"organism":{"organismName":"Vigna hirtella","taxId":157746},"title":"Plant sample from Vigna hirtella"},"devStage":"vegetative","geoLocName":"Thailand:Nakhon Pathom","isolate":"CN-2021","lastUpdated":"2023-05-19T16:31:24.953","models":["Plant"],"owner":{"contacts":[{}],"name":"National Science and Technology Development Agency"},"package":"Plant.1.0","publicationDate":"2022-04-27T00:00:00.000","sampleIds":[{"label":"Sample name","value":"VH"},{"db":"SRA","value":"SRS16265912"}],"status":{"status":"live","when":"2022-04-27T00:50:09.747"},"submissionDate":"2021-03-24T05:27:04.506","tissue":"leaf"},"blastUrl":"https://blast.ncbi.nlm.nih.gov/Blast.cgi?PAGE_TYPE=BlastSearch&PROG_DEF=blastn&BLAST_SPEC=GDH_GCA_027742795.1","refseqCategory":"representative genome","releaseDate":"2023-01-11","sequencingTech":"10x genomics sequencing technology","submitter":"National Science and Technology Development Agency"},"assemblyStats":{"contigL50":2071,"contigN50":61443,"gcCount":"151386712","gcPercent":33.5,"genomeCoverage":"211.0x","numberOfComponentSequences":17216,"numberOfContigs":28225,"numberOfScaffolds":17216,"scaffoldL50":64,"scaffoldN50":2078642,"totalSequenceLength":"474083933","totalUngappedLength":"449094805"},"currentAccession":"GCA_027742795.1","organism":{"infraspecificNames":{"isolate":"CN-2021"},"organismName":"Vigna hirtella","taxId":157746},"sourceDatabase":"SOURCE_DATABASE_GENBANK","wgsInfo":{"masterWgsUrl":"https://www.ncbi.nlm.nih.gov/nuccore/JAHCHA000000000.1","wgsContigsUrl":"https://www.ncbi.nlm.nih.gov/Traces/wgs/JAHCHA01","wgsProjectAccession":"JAHCHA01"}}
{"accession":"GCA_027743565.1","assemblyInfo":{"assemblyLevel":"Scaffold","assemblyMethod":"Supernova v. 2.1.1","assemblyName":"ASM2774356v1","assemblyStatus":"current","assemblyType":"haploid","bioprojectAccession":"PRJNA717125","bioprojectLineage":[{"bioprojects":[{"accession":"PRJNA717125","title":"Vigna trinervia Genome sequencing and assembly"}]}],"biosample":{"accession":"SAMN18478558","age":"30 days","attributes":[{"name":"age","value":"30 days"},{"name":"geo_loc_name","value":"Thailand:Nakhon Pathom"},{"name":"tissue","value":"leaf"},{"name":"isolate","value":"CN_2021a"},{"name":"note","value":"wildtype"},{"name":"dev_stage","value":"vegetative"},{"name":"collection_date","value":"2019-06-06"},{"name":"Sample Source","value":"field laboratory"},{"name":"collected_by","value":"Prakit Somta"}],"bioprojects":[{"accession":"PRJNA717125"}],"collectedBy":"Prakit Somta","collectionDate":"2019-06-06","description":{"organism":{"organismName":"Vigna trinervia","taxId":157753},"title":"Plant sample from Vigna trinervia"},"devStage":"vegetative","geoLocName":"Thailand:Nakhon Pathom","isolate":"CN_2021a","lastUpdated":"2023-05-19T16:31:24.971","models":["Plant"],"owner":{"contacts":[{}],"name":"National Science and Technology Development Agency"},"package":"Plant.1.0","publicationDate":"2022-04-28T00:00:00.000","sampleIds":[{"label":"Sample name","value":"VT"},{"db":"SRA","value":"SRS16265913"}],"status":{"status":"live","when":"2022-04-28T00:50:11.340"},"submissionDate":"2021-03-25T05:03:05.153","tissue":"leaf"},"blastUrl":"https://blast.ncbi.nlm.nih.gov/Blast.cgi?PAGE_TYPE=BlastSearch&PROG_DEF=blastn&BLAST_SPEC=GDH_GCA_027743565.1","refseqCategory":"representative genome","releaseDate":"2023-01-11","sequencingTech":"10x Genomics","submitter":"National Science and Technology Development Agency"},"assemblyStats":{"contigL50":3597,"contigN50":34865,"gcCount":"145253990","gcPercent":33.5,"genomeCoverage":"216.0x","numberOfComponentSequences":17312,"numberOfContigs":32580,"numberOfScaffolds":17312,"scaffoldL50":83,"scaffoldN50":1656192,"totalSequenceLength":"498740979","totalUngappedLength":"435801755"},"currentAccession":"GCA_027743565.1","organism":{"infraspecificNames":{"isolate":"CN_2021a"},"organismName":"Vigna trinervia","taxId":157753},"sourceDatabase":"SOURCE_DATABASE_GENBANK","wgsInfo":{"masterWgsUrl":"https://www.ncbi.nlm.nih.gov/nuccore/JAJDEZ000000000.1","wgsContigsUrl":"https://www.ncbi.nlm.nih.gov/Traces/wgs/JAJDEZ01","wgsProjectAccession":"JAJDEZ01"}}
{"accession":"GCA_027789145.1","assemblyInfo":{"assemblyLevel":"Chromosome","assemblyMethod":"NextDenovo v. 2.0","assemblyName":"ASM2778914v1","assemblyStatus":"current","assemblyType":"haploid","bioprojectAccession":"PRJNA862474","bioprojectLineage":[{"bioprojects":[{"accession":"PRJNA862474","title":"Solanum arcanum cultivar:LA2157 Genome sequencing and assembly"}]}],"biosample":{"accession":"SAMN29977519","attributes":[{"name":"cultivar","value":"LA2157"},{"name":"dev_stage","value":"seedling"},{"name":"geo_loc_name","value":"China:Beijing"},{"name":"tissue","value":"Whole plant"}],"bioprojects":[{"accession":"PRJNA862474"}],"cultivar":"LA2157","description":{"organism":{"organismName":"Solanum arcanum","taxId":376710},"title":"Plant sample from Solanum arcanum"},"devStage":"seedling","geoLocName":"China:Beijing","lastUpdated":"2023-01-07T21:16:19.230","models":["Plant"],"owner":{"contacts":[{}],"name":"Chinese Academy of Agricultural Sciences"},"package":"Plant.1.0","publicationDate":"2023-01-06T00:00:00.000","sampleIds":[{"label":"Sample name","value":"LA2157"},{"db":"SRA","value":"SRS16389315"}],"status":{"status":"live","when":"2023-01-06T07:26:02.204"},"submissionDate":"2022-07-26T11:46:03.417","tissue":"Whole plant"},"blastUrl":"https://blast.ncbi.nlm.nih.gov/Blast.cgi?PAGE_TYPE=BlastSearch&PROG_DEF=blastn&BLAST_SPEC=GDH_GCA_027789145.1","refseqCategory":"representative genome","releaseDate":"2023-01-13","sequencingTech":"Oxford Nanopore PromethION; Illumina HiSeq","submitter":"Chinese Academy of Agricultural Sciences"},"assemblyStats":{"contigL50":27,"contigN50":10672442,"gcCount":"298473978","gcPercent":34.5,"genomeCoverage":"100.0x","numberOfComponentSequences":149,"numberOfContigs":300,"numberOfScaffolds":149,"scaffoldL50":6,"scaffoldN50":69593502,"totalNumberOfChromosomes":12,"totalSequenceLength":"861066278","totalUngappedLength":"860990778"},"currentAccession":"GCA_027789145.1","organism":{"infraspecificNames":{"cultivar":"LA2157"},"organismName":"Solanum arcanum","taxId":376710},"sourceDatabase":"SOURCE_DATABASE_GENBANK","wgsInfo":{"masterWgsUrl":"https://www.ncbi.nlm.nih.gov/nuccore/JAPXVU000000000.1","wgsContigsUrl":"https://www.ncbi.nlm.nih.gov/Traces/wgs/JAPXVU01","wgsProjectAccession":"JAPXVU01"}}
{"accession":"GCA_027886185.1","assemblyInfo":{"assemblyLevel":"Contig","assemblyMethod":"Canu v. 1.8","assemblyName":"ASM2788618v1","assemblyStatus":"current","assemblyType":"haploid","bioprojectAccession":"PRJNA591720","bioprojectLineage":[{"bioprojects":[{"accession":"PRJNA591720","title":"Rheum nobile isolate:Feng2049 Genome sequencing and assembly"}]}],"biosample":{"accession":"SAMN13386792","attributes":[{"name":"isolate","value":"Feng2049"},{"name":"dev_stage","value":"mature"},{"name":"geo_loc_name","value":"China: Tibet"},{"name":"tissue","value":"leaf"}],"bioprojects":[{"accession":"PRJNA591720"}],"description":{"organism":{"organismName":"Rheum nobile","taxId":137697},"title":"Plant sample from Rheum nobile"},"devStage":"mature","geoLocName":"China: Tibet","isolate":"Feng2049","lastUpdated":"2022-12-08T00:50:13.647","models":["Plant"],"owner":{"contacts":[{}],"name":"Wuhan Botanical Garden"},"package":"Plant.1.0","publicationDate":"2022-12-08T00:50:13.647","sampleIds":[{"label":"Sample name","value":"Feng2049"}],"status":{"status":"live","when":"2022-12-08T00:50:13.647"},"submissionDate":"2019-11-26T02:18:12.583","tissue":"leaf"},"blastUrl":"https://blast.ncbi.nlm.nih.gov/Blast.cgi?PAGE_TYPE=BlastSearch&PROG_DEF=blastn&BLAST_SPEC=GDH_GCA_027886185.1","refseqCategory":"representative genome","releaseDate":"2023-01-17","sequencingTech":"PacBio Sequel; Illumina HiSeq","submitter":"Wuhan Botanical Garden"},"assemblyStats":{"contigL50":74,"contigN50":5653375,"gcCount":"544681524","gcPercent":40.0,"genomeCoverage":"200.0x","numberOfComponentSequences":940,"numberOfContigs":940,"totalSequenceLength":"1362557596","totalUngappedLength":"1362557596"},"currentAccession":"GCA_027886185.1","organism":{"infraspecificNames":{"isolate":"Feng2049"},"organismName":"Rheum nobile","taxId":137697},"sourceDatabase":"SOURCE_DATABASE_GENBANK","wgsInfo":{"masterWgsUrl":"https://www.ncbi.nlm.nih.gov/nuccore/WOAB00000000.1","wgsContigsUrl":"https://www.ncbi.nlm.nih.gov/Traces/wgs/WOAB01","wgsProjectAccession":"WOAB01"}}
{"accession":"GCA_028095005.1","annotationInfo":{"name":"Annotation submitted by Max-Planck institute for plant breeding research","provider":"Max-Planck institute for plant breeding research","releaseDate":"2023-01-31","stats":{"geneCounts":{"proteinCoding":91362,"total":91362}}},"assemblyInfo":{"assemblyLevel":"Chromosome","assemblyMethod":"HiCanu v. 2.2","assemblyName":"MPIPZ_rhyPub2m_2.0","assemblyStatus":"current","assemblyType":"haploid","bioprojectAccession":"PRJNA784789","bioprojectLineage":[{"bioprojects":[{"accession":"PRJNA784789","title":"Sequencing of holocentric beak-sedge genomes and the monocentric common rush"}]}],"biosample":{"accession":"SAMN23585679","attributes":[{"name":"isolate","value":"rhyPub2mFocal"},{"name":"dev_stage","value":"not applicable"},{"name":"geo_loc_name","value":"not applicable"},{"name":"tissue","value":"Leaves"},{"name":"chromosome_organization","value":"holocentric"}],"bioprojects":[{"accession":"PRJNA784789"}],"description":{"comment":"Focal individual for genome assembly. Plants from naturally occurring populations of R. pubera growing in Curado (Recife-PE), Northeastern Brazil were collected in 2013 and further cultivated in controlled greenhouse conditions. As R. pubera produces seeds mostly by self-pollination, highly homozygous individuals were generated after five generations of selfing for DNA and RNA extraction as a reference organism.","organism":{"organismName":"Rhynchospora pubera","taxId":906938},"title":"R. pubera sample for genome assembly"},"devStage":"not applicable","geoLocName":"not applicable","isolate":"rhyPub2mFocal","lastUpdated":"2022-08-04T00:50:12.340","models":["Plant"],"owner":{"contacts":[{}],"name":"Max-Planck institute for plant breeding research"},"package":"Plant.1.0","publicationDate":"2022-08-04T00:50:12.340","sampleIds":[{"label":"Sample name","value":"rhyPub2mFocalLeaf"},{"db":"SRA","value":"SRS11326712"}],"status":{"status":"live","when":"2022-08-04T00:50:12.340"},"submissionDate":"2021-12-03T11:01:03.680","tissue":"Leaves"},"blastUrl":"https://blast.ncbi.nlm.nih.gov/Blast.cgi?PAGE_TYPE=BlastSearch&PROG_DEF=blastn&BLAST_SPEC=GDH_GCA_028095005.1","refseqCategory":"representative genome","releaseDate":"2023-01-31","sequencingTech":"PacBio HiFi","submitter":"Max-Planck institute for plant breeding research"},"assemblyStats":{"contigL50":29,"contigN50":13656032,"gcCount":"596587220","gcPercent":35.5,"genomeCoverage":"42.0x","numberOfComponentSequences":8494,"numberOfContigs":9715,"numberOfScaffolds":8494,"scaffoldL50":3,"scaffoldN50":265146654,"totalNumberOfChromosomes":5,"totalSequenceLength":"1694853883","totalUngappedLength":"1686220128"},"currentAccession":"GCA_028095005.1","organism":{"infraspecificNames":{"isolate":"rhyPub2mFocal"},"organismName":"Rhynchospora pubera","taxId":906938},"sourceDatabase":"SOURCE_DATABASE_GENBANK","wgsInfo":{"masterWgsUrl":"https://www.ncbi.nlm.nih.gov/nuccore/JAMFTS000000000.1","wgsContigsUrl":"https://www.ncbi.nlm.nih.gov/Traces/wgs/JAMFTS01","wgsProjectAccession":"JAMFTS01"}}
{"accession":"GCA_028216015.1","assemblyInfo":{"assemblyLevel":"Chromosome","assemblyMethod":"NECAT v. v0.0.1_update20200803","assemblyName":"ASM2821601v1","assemblyStatus":"current","assemblyType":"haploid","bioprojectAccession":"PRJNA781072","bioprojectLineage":[{"bioprojects":[{"accession":"PRJNA781072","title":"Chromosome-scale genome assembly and insights into the metabolome and gene regulation of leaf color transition in an important oak species, Quercus dentata"}]}],"biosample":{"accession":"SAMN32671241","attributes":[{"name":"dev_stage","value":"fruitful mature"},{"name":"geo_loc_name","value":"China:Beijing"},{"name":"tissue","value":"Leaves"},{"name":"cultivar","value":"missing"},{"name":"isolate","value":"Qdleaves-2020"},{"name":"strain","value":"missing"}],"bioprojects":[{"accession":"PRJNA781072"}],"cultivar":"missing","description":{"organism":{"organismName":"Quercus dentata","taxId":103484},"title":"Plant sample from Quercus dentata"},"devStage":"fruitful mature","geoLocName":"China:Beijing","isolate":"Qdleaves-2020","lastUpdated":"2023-01-23T15:13:16.929","models":["Plant"],"owner":{"contacts":[{}],"name":"Beijing University of Agriculture"},"package":"Plant.1.0","publicationDate":"2023-01-10T00:00:00.000","sampleIds":[{"label":"Sample name","value":"genome sequencing"}],"status":{"status":"live","when":"2023-01-10T23:04:04.671"},"strain":"missing","submissionDate":"2023-01-10T23:04:04.670","tissue":"Leaves"},"blastUrl":"https://blast.ncbi.nlm.nih.gov/Blast.cgi?PAGE_TYPE=BlastSearch&PROG_DEF=blastn&BLAST_SPEC=GDH_GCA_028216015.1","refseqCategory":"representative genome","releaseDate":"2023-01-30","sequencingTech":"ONT","submitter":"Beijing University of Agriculture"},"assemblyStats":{"contigL50":63,"contigN50":4879047,"gcCount":"315516894","gcPercent":35.5,"genomeCoverage":"169.0x","numberOfComponentSequences":12,"numberOfContigs":312,"numberOfScaffolds":12,"scaffoldL50":5,"scaffoldN50":75551006,"totalNumberOfChromosomes":12,"totalSequenceLength":"893536971","totalUngappedLength":"893386971"},"currentAccession":"GCA_028216015.1","organism":{"infraspecificNames":{"isolate":"Qdleaves-2020"},"organismName":"Quercus dentata","taxId":103484},"sourceDatabase":"SOURCE_DATABASE_GENBANK"}
{"accession":"GCA_028274465.1","assemblyInfo":{"assemblyLevel":"Chromosome","assemblyMethod":"minimap2 v. 2.17; BWA v. 0.7.17; samtools v. 1.10; canu v. 2.1.1; PacBio Sequel System (pbgcpp; pbcore; pbbam) v. 2021; purge_haplotigs v. 1.1.1; Phase genomics QC v. 2021; juicer v. 2021; 3d-dna v. 180419; JBAT v. 2021","assemblyName":"UofA_Burton_1","assemblyStatus":"current","assemblyType":"haploid","bioprojectAccession":"PRJNA732452","bioprojectLineage":[{"bioprojects":[{"accession":"PRJNA732452","title":"Plantago genome assembly, annotation and gene expression profiling"}]}],"biosample":{"accession":"SAMN19320792","attributes":[{"name":"isolate","value":"WT-2017"},{"name":"dev_stage","value":"3 months"},{"name":"geo_loc_name","value":"India"},{"name":"tissue","value":"Leaves"},{"name":"biomaterial_provider","value":"Rachel Burton"},{"name":"collected_by","value":"The University of Adelaide"},{"name":"collection_date","value":"2017"},{"name":"genotype","value":"wild type"},{"name":"growth_protocol","value":"growth room"},{"name":"sample_type","value":"tissue sample"},{"name":"treatment","value":"PacBio reads"}],"biomaterialProvider":"Rachel Burton","bioprojects":[{"accession":"PRJNA732452"}],"collectedBy":"The University of Adelaide","collectionDate":"2017","description":{"organism":{"organismName":"Plantago ovata","taxId":185002},"title":"Po_PacBio_reads"},"devStage":"3 months","geoLocName":"India","isolate":"WT-2017","lastUpdated":"2023-02-06T09:49:59.334","models":["Plant"],"owner":{"contacts":[{}],"name":"The University of Adelaide"},"package":"Plant.1.0","publicationDate":"2023-01-31T00:00:00.000","sampleIds":[{"label":"Sample name","value":"Povata-PacBio"},{"db":"SRA","value":"SRS9056795"}],"status":{"status":"live","when":"2023-01-31T18:44:22.380"},"submissionDate":"2021-05-24T17:18:06.260","tissue":"Leaves"},"blastUrl":"https://blast.ncbi.nlm.nih.gov/Blast.cgi?PAGE_TYPE=BlastSearch&PROG_DEF=blastn&BLAST_SPEC=GDH_GCA_028274465.1","refseqCategory":"representative genome","releaseDate":"2023-01-30","sequencingTech":"PacBio Sequel; Illumina","submitter":"The University of Adelaide"},"assemblyStats":{"contigL50":318,"contigN50":249856,"gcCount":"192178855","gcPercent":38.5,"genomeCoverage":"80.0x","numberOfComponentSequences":876,"numberOfContigs":4280,"numberOfScaffolds":876,"scaffoldL50":2,"scaffoldN50":128867510,"totalNumberOfChromosomes":4,"totalSequenceLength":"500939359","totalUngappedLength":"500598959"},"currentAccession":"GCA_028274465.1","organism":{"commonName":"blond psyllium","infraspecificNames":{"isolate":"WT-2017"},"organismName":"Plantago ovata","taxId":185002},"sourceDatabase":"SOURCE_DATABASE_GENBANK","wgsInfo":{"masterWgsUrl":"https://www.ncbi.nlm.nih.gov/nuccore/JAHHQI000000000.1","wgsContigsUrl":"https://www.ncbi.nlm.nih.gov/Traces/wgs/JAHHQI01","wgsProjectAccession":"JAHHQI01"}}
{"accession":"GCA_028386065.3","annotationInfo":{"name":"Annotation submitted by Washington State University","provider":"Washington State University","releaseDate":"2023-02-02","stats":{"geneCounts":{"nonCoding":892,"proteinCoding":29978,"total":30870}}},"assemblyInfo":{"assemblyLevel":"Scaffold","assemblyMethod":"DISCOVAR de novo v. June-2016","assemblyName":"ASM2838606v3","assemblyStatus":"current","assemblyType":"haploid","bioprojectAccession":"PRJNA626617","bioprojectLineage":[{"bioprojects":[{"accession":"PRJNA626617","title":"Turnera subulata isolate:F60SS Genome sequencing and assembly"}]}],"biosample":{"accession":"SAMN17028015","age":">20 years","attributes":[{"name":"isolate","value":"F60SS"},{"name":"age","value":">20 years"},{"name":"dev_stage","value":"flowering"},{"name":"geo_loc_name","value":"Brazil"},{"name":"tissue","value":"leaves"},{"name":"biomaterial_provider","value":"J.S. Shore. Dept. Biology, York University, Toronto, Ontario, Canada"},{"name":"collected_by","value":"Joel Shore"},{"name":"collection_date","value":"2015-05-01/2015-06-01"},{"name":"genotype","value":"SS"},{"name":"isolation_source","value":"greenhouse grown"},{"name":"phenotype","value":"short-styled"},{"name":"population","value":"F2 individual"},{"name":"sample_type","value":"leaves"},{"name":"subsrc_note","value":"Barrett & Shore 1374 is the specimen voucher for the parental plant from which F60SS was derived."}],"biomaterialProvider":"J.S. Shore. Dept. Biology, York University, Toronto, Ontario, Canada","bioprojects":[{"accession":"PRJNA626617"}],"collectedBy":"Joel Shore","collectionDate":"2015-05-01/2015-06-01","description":{"comment":"diploid homozygous at S-locus","organism":{"organismName":"Turnera subulata","taxId":218843},"title":"Raw genome sequences reads"},"devStage":"flowering","geoLocName":"Brazil","isolate":"F60SS","isolationSource":"greenhouse grown","lastUpdated":"2023-02-01T09:51:46.975","models":["Plant"],"owner":{"contacts":[{}],"name":"Washington State University"},"package":"Plant.1.0","publicationDate":"2023-01-07T00:00:00.000","sampleIds":[{"label":"Sample name","value":"Genome Reads"},{"db":"SRA","value":"SRS7862948"}],"status":{"status":"live","when":"2023-01-07T11:18:02.161"},"submissionDate":"2020-12-08T12:43:20.590","tissue":"leaves"},"blastUrl":"https://blast.ncbi.nlm.nih.gov/Blast.cgi?PAGE_TYPE=BlastSearch&PROG_DEF=blastn&BLAST_SPEC=GDH_GCA_028386065.3","comments":"The JAKUCV000000000 assembly also includes the S-locus genomic region in GenBank records MK922467.1, MK922466.1, MK922465.1, MK814809.1, MK814808.1, MK814806.1, MK814805.1, MK814804.1, MK814803.1, MK890302.1, MK890303.1 and MK814802.1.","refseqCategory":"representative genome","releaseDate":"2023-02-01","sequencingTech":"Illumina HiSeq","submitter":"Washington State University"},"assemblyStats":{"contigL50":2789,"contigN50":55147,"gcCount":"207572267","gcPercent":39.5,"genomeCoverage":"110.0x","numberOfComponentSequences":7883,"numberOfContigs":21513,"numberOfScaffolds":7883,"scaffoldL50":1396,"scaffoldN50":110995,"totalSequenceLength":"544584283","totalUngappedLength":"524959302"},"currentAccession":"GCA_028386065.3","organism":{"commonName":"white alder","infraspecificNames":{"isolate":"F60SS"},"organismName":"Turnera subulata","taxId":218843},"sourceDatabase":"SOURCE_DATABASE_GENBANK","wgsInfo":{"masterWgsUrl":"https://www.ncbi.nlm.nih.gov/nuccore/JAKUCV000000000.1","wgsContigsUrl":"https://www.ncbi.nlm.nih.gov/Traces/wgs/JAKUCV01","wgsProjectAccession":"JAKUCV01"}}
{"accession":"GCA_028455895.1","assemblyInfo":{"assemblyLevel":"Contig","assemblyMethod":"hifiasm v. 1.0","assemblyName":"ASM2845589v1","assemblyStatus":"current","assemblyType":"haploid","bioprojectAccession":"PRJNA893855","bioprojectLineage":[{"bioprojects":[{"accession":"PRJNA893855","title":"Rhodomyrtus tomentosa isolate:LFSTJN1 Genome sequencing and assembly"}]}],"biosample":{"accession":"SAMN31433211","attributes":[{"name":"isolate","value":"LFSTJN1"},{"name":"dev_stage","value":"Young"},{"name":"geo_loc_name","value":"missing"},{"name":"tissue","value":"Leaf"}],"bioprojects":[{"accession":"PRJNA893855"}],"description":{"organism":{"organismName":"Rhodomyrtus tomentosa","taxId":98583},"title":"Plant sample from Rhodomyrtus tomentosa"},"devStage":"Young","geoLocName":"missing","isolate":"LFSTJN1","lastUpdated":"2023-05-31T23:54:25.680","models":["Plant"],"owner":{"contacts":[{}],"name":"Guangdong Academy of Agricultural Sciences"},"package":"Plant.1.0","publicationDate":"2022-12-31T00:50:39.310","sampleIds":[{"label":"Sample name","value":"LFSTJN1"},{"db":"SRA","value":"SRS17865371"}],"status":{"status":"live","when":"2022-12-31T00:50:39.310"},"submissionDate":"2022-10-25T02:41:04.950","tissue":"Leaf"},"blastUrl":"https://blast.ncbi.nlm.nih.gov/Blast.cgi?PAGE_TYPE=BlastSearch&PROG_DEF=blastn&BLAST_SPEC=GDH_GCA_028455895.1","refseqCategory":"representative genome","releaseDate":"2023-02-03","sequencingTech":"Oxford Nanopore","submitter":"Guangdong Academy of Agricultural Sciences"},"assemblyStats":{"contigL50":5,"contigN50":43802537,"gcCount":"190765825","gcPercent":40.5,"genomeCoverage":"70.0x","numberOfComponentSequences":11,"numberOfContigs":11,"totalSequenceLength":"470350250","totalUngappedLength":"470350250"},"currentAccession":"GCA_028455895.1","organism":{"infraspecificNames":{"isolate":"LFSTJN1"},"organismName":"Rhodomyrtus tomentosa","taxId":98583},"sourceDatabase":"SOURCE_DATABASE_GENBANK","wgsInfo":{"masterWgsUrl":"https://www.ncbi.nlm.nih.gov/nuccore/JAPCWY000000000.1","wgsContigsUrl":"https://www.ncbi.nlm.nih.gov/Traces/wgs/JAPCWY01","wgsProjectAccession":"JAPCWY01"}}
{"accession":"GCA_028535165.1","assemblyInfo":{"assemblyLevel":"Scaffold","assemblyMethod":"HiFiasm v. 0.16.1-r375; SALSA v. 2.2; Rapid curation v. https://gitlab.com/wtsi-grit/rapid-curation (commit 4ddca450)","assemblyName":"dhQueTome1.0.hap2","assemblyStatus":"current","assemblyType":"haploid","bioprojectAccession":"PRJNA887122","bioprojectLineage":[{"bioprojects":[{"accession":"PRJNA887122","parentAccessions":["PRJNA808370"],"title":"Quercus tomentella alternate pseudohaplotype genome sequencing"},{"accession":"PRJNA808370","parentAccessions":["PRJNA765841"],"title":"Quercus tomentella Genomic Resources"},{"accession":"PRJNA765841","parentAccessions":["PRJNA720569"],"title":"Quercus spp. Genomic Resources"},{"accession":"PRJNA720569","parentAccessions":["PRJNA533106"],"title":"The California Conservation Genomics Project (CCGP)"},{"accession":"PRJNA533106","title":"Earth BioGenome Project (EBP)"}]}],"biosample":{"accession":"SAMN29046697","age":"54 years","attributes":[{"name":"isolate","value":"RSA801373"},{"name":"age","value":"54 years"},{"name":"dev_stage","value":"adult"},{"name":"geo_loc_name","value":"USA: California Botanic Garden, Claremont, California"},{"name":"tissue","value":"Young catkins and young leaves"},{"name":"biomaterial_provider","value":"Victoria Sork, University of California Los Angeles, 4140 Terasaki Life Sciences Building, 610 Charles E. Young Drive East, Los Angeles, California 90095-7239 USA"},{"name":"collected_by","value":"Alayna Mead"},{"name":"collection_date","value":"2021-05-05"},{"name":"isolation_source","value":"California Botanic Garden"},{"name":"lat_lon","value":"34.11613 N 117.71630 W"},{"name":"sample_type","value":"tissue sample"}],"biomaterialProvider":"Victoria Sork, University of California Los Angeles, 4140 Terasaki Life Sciences Building, 610 Charles E. Young Drive East, Los Angeles, California 90095-7239 USA","collectedBy":"Alayna Mead","collectionDate":"2021-05-05","description":{"comment":"Quercus tomentella tree planted at the California Botanic Garden. The individual ID is RSA801373. The accession is 12616 and was collected from Catalina Island (33.3744, -118.35377).","organism":{"organismName":"Quercus tomentella","taxId":60424},"title":"Plant sample from Quercus tomentella"},"devStage":"adult","geoLocName":"USA: California Botanic Garden, Claremont, California","isolate":"RSA801373","isolationSource":"California Botanic Garden","lastUpdated":"2023-02-14T03:05:20.657","latLon":"34.11613 N 117.71630 W","models":["Plant"],"owner":{"contacts":[{}],"name":"UCLA"},"package":"Plant.1.0","publicationDate":"2022-06-14T00:00:00.000","sampleIds":[{"label":"Sample name","value":"Qtom.A.LA.223.w1"},{"db":"SRA","value":"SRS16753647"}],"status":{"status":"live","when":"2022-06-14T17:05:05.429"},"submissionDate":"2022-06-14T17:05:05.430","tissue":"Young catkins and young leaves"},"blastUrl":"https://blast.ncbi.nlm.nih.gov/Blast.cgi?PAGE_TYPE=BlastSearch&PROG_DEF=blastn&BLAST_SPEC=GDH_GCA_028535165.1","diploidRole":"haplotype_2","linkedAssemblies":[{"assemblyType":"haplotype_1","linkedAssembly":"GCA_028535515.1"}],"refseqCategory":"representative genome","releaseDate":"2023-02-07","sequencingTech":"PacBio Sequel IIe; Dovetail's OmniC; Illumina NovaSeq","submitter":"UCLA"},"assemblyStats":{"contigL50":12,"contigN50":21984091,"gcCount":"277930828","gcPercent":36.0,"genomeCoverage":"40.0x","numberOfComponentSequences":156,"numberOfContigs":209,"numberOfScaffolds":156,"scaffoldL50":5,"scaffoldN50":63372236,"totalSequenceLength":"774886980","totalUngappedLength":"774881680"},"currentAccession":"GCA_028535165.1","organism":{"commonName":"island oak","infraspecificNames":{"isolate":"RSA801373"},"organismName":"Quercus tomentella","taxId":60424},"sourceDatabase":"SOURCE_DATABASE_GENBANK","wgsInfo":{"masterWgsUrl":"https://www.ncbi.nlm.nih.gov/nuccore/JAPQVY000000000.1","wgsContigsUrl":"https://www.ncbi.nlm.nih.gov/Traces/wgs/JAPQVY01","wgsProjectAccession":"JAPQVY01"}}
{"accession":"GCA_028535905.1","assemblyInfo":{"assemblyLevel":"Scaffold","assemblyMethod":"HiFiasm v. 0.16.1-r375; SALSA v. 2.2; Rapid curation v. https://gitlab.com/wtsi-grit/rapid-curation (commit 4ddca450)","assemblyName":"dhQueBerb1.0.hap2","assemblyStatus":"current","assemblyType":"haploid","bioprojectAccession":"PRJNA887128","bioprojectLineage":[{"bioprojects":[{"accession":"PRJNA887128","parentAccessions":["PRJNA808366"],"title":"Quercus berberidifolia alternate pseudohaplotype genome sequencing"},{"accession":"PRJNA808366","parentAccessions":["PRJNA765841"],"title":"Quercus berberidifolia Genomic Resources"},{"accession":"PRJNA765841","parentAccessions":["PRJNA720569"],"title":"Quercus spp. Genomic Resources"},{"accession":"PRJNA720569","parentAccessions":["PRJNA533106"],"title":"The California Conservation Genomics Project (CCGP)"},{"accession":"PRJNA533106","title":"Earth BioGenome Project (EBP)"}]}],"biosample":{"accession":"SAMN29046699","attributes":[{"name":"isolate","value":"Qber.S.LA.60"},{"name":"dev_stage","value":"mature"},{"name":"geo_loc_name","value":"USA: Los Angeles, CA"},{"name":"tissue","value":"leaf"},{"name":"biomaterial_provider","value":"Victoria Sork, University of California Los Angeles, 4140 Terasaki Life Sciences Building, 610 Charles E. Young Drive East, Los Angeles, California 90095-7239 USA"},{"name":"collected_by","value":"Scott O'Donnell"},{"name":"collection_date","value":"2021-05-01"},{"name":"lat_lon","value":"34.10019 N 118.65752 W"}],"biomaterialProvider":"Victoria Sork, University of California Los Angeles, 4140 Terasaki Life Sciences Building, 610 Charles E. Young Drive East, Los Angeles, California 90095-7239 USA","collectedBy":"Scott O'Donnell","collectionDate":"2021-05-01","description":{"organism":{"organismName":"Quercus berberidifolia","taxId":1266315},"title":"Plant sample from Quercus berberidifolia"},"devStage":"mature","geoLocName":"USA: Los Angeles, CA","isolate":"Qber.S.LA.60","lastUpdated":"2023-02-14T02:53:17.323","latLon":"34.10019 N 118.65752 W","models":["Plant"],"owner":{"contacts":[{}],"name":"UCLA"},"package":"Plant.1.0","publicationDate":"2022-06-14T00:00:00.000","sampleIds":[{"label":"Sample name","value":"Qber.S.LA.60.w3"},{"db":"SRA","value":"SRS16752701"}],"status":{"status":"live","when":"2022-06-14T17:11:05.974"},"submissionDate":"2022-06-14T17:11:05.973","tissue":"leaf"},"blastUrl":"https://blast.ncbi.nlm.nih.gov/Blast.cgi?PAGE_TYPE=BlastSearch&PROG_DEF=blastn&BLAST_SPEC=GDH_GCA_028535905.1","diploidRole":"haplotype_2","linkedAssemblies":[{"assemblyType":"haplotype_1","linkedAssembly":"GCA_028535815.1"}],"refseqCategory":"representative genome","releaseDate":"2023-02-07","sequencingTech":"PacBio Sequel II; PacBio Sequel IIe; Dovetails OmniC; Illumina NovaSeq","submitter":"UCLA"},"assemblyStats":{"contigL50":13,"contigN50":23696487,"gcCount":"296406489","gcPercent":36.0,"genomeCoverage":"77.0x","numberOfComponentSequences":807,"numberOfContigs":850,"numberOfScaffolds":807,"scaffoldL50":5,"scaffoldN50":67873102,"totalSequenceLength":"828113576","totalUngappedLength":"828109276"},"currentAccession":"GCA_028535905.1","organism":{"commonName":"California scrub oak","infraspecificNames":{"isolate":"Qber.S.LA.60"},"organismName":"Quercus berberidifolia","taxId":1266315},"sourceDatabase":"SOURCE_DATABASE_GENBANK","wgsInfo":{"masterWgsUrl":"https://www.ncbi.nlm.nih.gov/nuccore/JAPQVW000000000.1","wgsContigsUrl":"https://www.ncbi.nlm.nih.gov/Traces/wgs/JAPQVW01","wgsProjectAccession":"JAPQVW01"}}
{"accession":"GCA_028538565.1","assemblyInfo":{"assemblyLevel":"Scaffold","assemblyMethod":"HiFiasm v. 0.16.1-r375; SALSA v. 2.2; Rapid curation v. https://gitlab.com/wtsi-grit/rapid-curation (commit 4ddca450)","assemblyName":"dmUmbCali1.0.hap2","assemblyStatus":"current","assemblyType":"haploid","bioprojectAccession":"PRJNA887119","bioprojectLineage":[{"bioprojects":[{"accession":"PRJNA887119","parentAccessions":["PRJNA808382"],"title":"Umbellularia californica alternate pseudohaplotype genome sequencing"},{"accession":"PRJNA808382","parentAccessions":["PRJNA765881"],"title":"Umbellularia californica Genomic Resources"},{"accession":"PRJNA765881","parentAccessions":["PRJNA720569"],"title":"Umbellularia spp. Genomic Resources"},{"accession":"PRJNA720569","parentAccessions":["PRJNA533106"],"title":"The California Conservation Genomics Project (CCGP)"},{"accession":"PRJNA533106","title":"Earth BioGenome Project (EBP)"}]}],"biosample":{"accession":"SAMN30524115","age":"30","attributes":[{"name":"isolate","value":"CCGP_DODD_UMBCAL_S1"},{"name":"ecotype","value":"USA: Berkeley, California var. californica"},{"name":"age","value":"30"},{"name":"dev_stage","value":"Mature"},{"name":"geo_loc_name","value":"USA: Orinda, California"},{"name":"tissue","value":"Foliage and flowers"},{"name":"biomaterial_provider","value":"Richard Dodd"},{"name":"collected_by","value":"Richard Dodd"},{"name":"collection_date","value":"2020-08-14"},{"name":"lat_lon","value":"37.9002 N 122.213990 W"}],"biomaterialProvider":"Richard Dodd","collectedBy":"Richard Dodd","collectionDate":"2020-08-14","description":{"organism":{"organismName":"Umbellularia californica","taxId":3438},"title":"Foliage and flower samples from Umbellularia californica"},"devStage":"Mature","ecotype":"USA: Berkeley, California var. californica","geoLocName":"USA: Orinda, California","isolate":"CCGP_DODD_UMBCAL_S1","lastUpdated":"2023-02-27T20:45:27.257","latLon":"37.9002 N 122.213990 W","models":["Plant"],"owner":{"contacts":[{}],"name":"UCLA"},"package":"Plant.1.0","publicationDate":"2022-08-26T00:00:00.000","sampleIds":[{"label":"Sample name","value":"CCGP_DODD_UMBCAL_S1"},{"db":"SRA","value":"SRS16901265"}],"status":{"status":"live","when":"2022-08-26T14:09:05.519"},"submissionDate":"2022-08-26T14:09:05.517","tissue":"Foliage and flowers"},"blastUrl":"https://blast.ncbi.nlm.nih.gov/Blast.cgi?PAGE_TYPE=BlastSearch&PROG_DEF=blastn&BLAST_SPEC=GDH_GCA_028538565.1","diploidRole":"haplotype_2","linkedAssemblies":[{"assemblyType":"haplotype_1","linkedAssembly":"GCA_028534965.1"}],"refseqCategory":"representative genome","releaseDate":"2023-02-07","sequencingTech":"PacBio Sequel IIe; Dovetail's OmniC; Illumina NovaSeq","submitter":"UCLA"},"assemblyStats":{"contigL50":11,"contigN50":33664534,"gcCount":"387081663","gcPercent":40.5,"genomeCoverage":"67.0x","numberOfComponentSequences":197,"numberOfContigs":236,"numberOfScaffolds":197,"scaffoldL50":5,"scaffoldN50":81930662,"totalSequenceLength":"959572790","totalUngappedLength":"959568890"},"currentAccession":"GCA_028538565.1","organism":{"commonName":"California bay","infraspecificNames":{"ecotype":"USA: Berkeley, California var. californica","isolate":"CCGP_DODD_UMBCAL_S1"},"organismName":"Umbellularia californica","taxId":3438},"sourceDatabase":"SOURCE_DATABASE_GENBANK","wgsInfo":{"masterWgsUrl":"https://www.ncbi.nlm.nih.gov/nuccore/JAPQWN000000000.1","wgsContigsUrl":"https://www.ncbi.nlm.nih.gov/Traces/wgs/JAPQWN01","wgsProjectAccession":"JAPQWN01"}}
{"accession":"GCA_028565015.1","assemblyInfo":{"assemblyLevel":"Scaffold","assemblyMethod":"SPAdes v. 2020","assemblyName":"ASM2856501v1","assemblyStatus":"current","assemblyType":"haploid","bioprojectAccession":"PRJNA790950","bioprojectLineage":[{"bioprojects":[{"accession":"PRJNA790950","title":"Pinguicula moranensis"}]}],"biosample":{"accession":"SAMN30173656","attributes":[{"name":"specimen_voucher","value":"IRGN:BJR19NCYV7"},{"name":"isolate","value":"IRGN BJR19NCYV7"},{"name":"tissue","value":"leaf"},{"name":"dev_stage","value":"adult"},{"name":"sex","value":"not determined"}],"bioprojects":[{"accession":"PRJNA790950"}],"description":{"organism":{"organismName":"Pinguicula moranensis","taxId":192269},"title":"Model organism or animal sample from Pinguicula moranensis"},"devStage":"adult","isolate":"IRGN BJR19NCYV7","lastUpdated":"2023-03-11T12:47:31.964","models":["Model organism or animal"],"owner":{"contacts":[{}],"name":"Iridian Genomes"},"package":"Model.organism.animal.1.0","publicationDate":"2022-08-06T00:00:00.000","sampleIds":[{"label":"Sample name","value":"Pinguicula moranensis"},{"db":"SRA","value":"SRS14517992"}],"sex":"not determined","status":{"status":"live","when":"2022-08-06T15:05:04.584"},"submissionDate":"2022-08-06T15:05:04.583","tissue":"leaf"},"blastUrl":"https://blast.ncbi.nlm.nih.gov/Blast.cgi?PAGE_TYPE=BlastSearch&PROG_DEF=blastn&BLAST_SPEC=GDH_GCA_028565015.1","refseqCategory":"representative genome","releaseDate":"2023-02-09","sequencingTech":"Illumina","submitter":"Iridian Genomes"},"assemblyStats":{"contigL50":43266,"contigN50":5093,"gcCount":"313284879","gcPercent":38.5,"genomeCoverage":"100.0x","numberOfComponentSequences":255161,"numberOfContigs":265388,"numberOfScaffolds":255161,"scaffoldL50":40361,"scaffoldN50":5325,"totalSequenceLength":"816101522","totalUngappedLength":"813435381"},"currentAccession":"GCA_028565015.1","organism":{"infraspecificNames":{"isolate":"BJR19NCYV7"},"organismName":"Pinguicula moranensis","taxId":192269},"sourceDatabase":"SOURCE_DATABASE_GENBANK","wgsInfo":{"masterWgsUrl":"https://www.ncbi.nlm.nih.gov/nuccore/JAOWBN000000000.1","wgsContigsUrl":"https://www.ncbi.nlm.nih.gov/Traces/wgs/JAOWBN01","wgsProjectAccession":"JAOWBN01"}}
{"accession":"GCA_028565735.1","assemblyInfo":{"assemblyLevel":"Scaffold","assemblyMethod":"SPAdes v. 2021","assemblyName":"ASM2856573v1","assemblyStatus":"current","assemblyType":"haploid","bioprojectAccession":"PRJNA713614","bioprojectLineage":[{"bioprojects":[{"accession":"PRJNA713614","title":"Pinacopodium congolense"}]}],"biosample":{"accession":"SAMN18272506","attributes":[{"name":"specimen_voucher","value":"MO:4238697"},{"name":"isolate","value":"MO 4238697"},{"name":"geo_loc_name","value":"Gabon"},{"name":"tissue","value":"leaf"},{"name":"dev_stage","value":"adult"},{"name":"biomaterial_provider","value":"Dawson"}],"biomaterialProvider":"Dawson","bioprojects":[{"accession":"PRJNA713614"}],"description":{"organism":{"organismName":"Pinacopodium congolense","taxId":117155},"title":"Plant sample from Pinacopodium congolense"},"devStage":"adult","geoLocName":"Gabon","isolate":"MO 4238697","lastUpdated":"2023-03-10T11:23:18.603","models":["Plant"],"owner":{"contacts":[{}],"name":"Iridian Genomes"},"package":"Plant.1.0","publicationDate":"2021-03-11T00:00:00.000","sampleIds":[{"label":"Sample name","value":"Pinacopodium congolense"},{"db":"SRA","value":"SRS10758860"}],"status":{"status":"live","when":"2021-03-11T20:32:53.512"},"submissionDate":"2021-03-11T20:32:53.510","tissue":"leaf"},"blastUrl":"https://blast.ncbi.nlm.nih.gov/Blast.cgi?PAGE_TYPE=BlastSearch&PROG_DEF=blastn&BLAST_SPEC=GDH_GCA_028565735.1","refseqCategory":"representative genome","releaseDate":"2023-02-09","sequencingTech":"Illumina","submitter":"Iridian Genomes"},"assemblyStats":{"contigL50":41564,"contigN50":7470,"gcCount":"342725768","gcPercent":31.0,"genomeCoverage":"80.0x","numberOfComponentSequences":261064,"numberOfContigs":288047,"numberOfScaffolds":261064,"scaffoldL50":20819,"scaffoldN50":8979,"totalSequenceLength":"1121540319","totalUngappedLength":"1102130312"},"currentAccession":"GCA_028565735.1","organism":{"infraspecificNames":{"isolate":"MO 4238697"},"organismName":"Pinacopodium congolense","taxId":117155},"sourceDatabase":"SOURCE_DATABASE_GENBANK","wgsInfo":{"masterWgsUrl":"https://www.ncbi.nlm.nih.gov/nuccore/JAOXYD000000000.1","wgsContigsUrl":"https://www.ncbi.nlm.nih.gov/Traces/wgs/JAOXYD01","wgsProjectAccession":"JAOXYD01"}}
{"accession":"GCA_028566075.1","assemblyInfo":{"assemblyLevel":"Scaffold","assemblyMethod":"SPAdes v. 2022","assemblyName":"ASM2856607v1","assemblyStatus":"current","assemblyType":"haploid","bioprojectAccession":"PRJNA807623","bioprojectLineage":[{"bioprojects":[{"accession":"PRJNA807623","title":"Solidago caesia"}]}],"biosample":{"accession":"SAMN16756433","attributes":[{"name":"specimen_voucher","value":"IRGN:72RNRRTX2H"},{"name":"isolate","value":"IRGN 72RNRRTX2H"},{"name":"geo_loc_name","value":"USA: MD, Bethesda"},{"name":"tissue","value":"leaf"},{"name":"dev_stage","value":"adult"}],"description":{"comment":"Solidago caesia","organism":{"organismName":"Solidago caesia","taxId":471148},"title":"Plant sample from Solidago caesia"},"devStage":"adult","geoLocName":"USA: MD, Bethesda","isolate":"IRGN 72RNRRTX2H","lastUpdated":"2023-03-11T12:47:31.336","models":["Plant"],"owner":{"contacts":[{}],"name":"Iridian Genomes"},"package":"Plant.1.0","publicationDate":"2020-11-11T00:00:00.000","sampleIds":[{"label":"Sample name","value":"Solidago caesia"},{"db":"SRA","value":"SRS7695799"}],"status":{"status":"live","when":"2020-11-11T14:19:10.959"},"submissionDate":"2020-11-11T14:19:10.956","tissue":"leaf"},"blastUrl":"https://blast.ncbi.nlm.nih.gov/Blast.cgi?PAGE_TYPE=BlastSearch&PROG_DEF=blastn&BLAST_SPEC=GDH_GCA_028566075.1","refseqCategory":"representative genome","releaseDate":"2023-02-09","sequencingTech":"Illumina","submitter":"Iridian Genomes"},"assemblyStats":{"contigL50":22434,"contigN50":5210,"gcCount":"146716225","gcPercent":34.0,"genomeCoverage":"105.0x","numberOfComponentSequences":99691,"numberOfContigs":135239,"numberOfScaffolds":99691,"scaffoldL50":8,"scaffoldN50":23650059,"totalSequenceLength":"473652249","totalUngappedLength":"433326741"},"currentAccession":"GCA_028566075.1","organism":{"commonName":"woodland goldenrod","infraspecificNames":{"isolate":"IRGN72RNRRTX2H"},"organismName":"Solidago caesia","taxId":471148},"sourceDatabase":"SOURCE_DATABASE_GENBANK","wgsInfo":{"masterWgsUrl":"https://www.ncbi.nlm.nih.gov/nuccore/JAOXNX000000000.1","wgsContigsUrl":"https://www.ncbi.nlm.nih.gov/Traces/wgs/JAOXNX01","wgsProjectAccession":"JAOXNX01"}}
{"accession":"GCA_028566155.1","assemblyInfo":{"assemblyLevel":"Scaffold","assemblyMethod":"SPAdes v. 2022","assemblyName":"ASM2856615v1","assemblyStatus":"current","assemblyType":"haploid","bioprojectAccession":"PRJNA807624","bioprojectLineage":[{"bioprojects":[{"accession":"PRJNA807624","title":"Quercus phellos"}]}],"biosample":{"accession":"SAMN25996649","attributes":[{"name":"specimen_voucher","value":"IRGN:YZ20DBBUU9"},{"name":"isolate","value":"IRGN YZ20DBBUU9"},{"name":"geo_loc_name","value":"USA:Maryland, Bethesda"},{"name":"tissue","value":"leaf"},{"name":"dev_stage","value":"adult"},{"name":"biomaterial_provider","value":"Pirro, S"}],"biomaterialProvider":"Pirro, S","bioprojects":[{"accession":"PRJNA807624"}],"description":{"organism":{"organismName":"Quercus phellos","taxId":857043},"title":"Plant sample from Quercus phellos"},"devStage":"adult","geoLocName":"USA:Maryland, Bethesda","isolate":"IRGN YZ20DBBUU9","lastUpdated":"2023-03-11T13:06:10.105","models":["Plant"],"owner":{"contacts":[{}],"name":"Iridian Genomes"},"package":"Plant.1.0","publicationDate":"2022-02-16T00:00:00.000","sampleIds":[{"label":"Sample name","value":"Quercus phellos"},{"db":"SRA","value":"SRS12040428"}],"status":{"status":"live","when":"2022-02-16T12:55:14.911"},"submissionDate":"2022-02-16T12:55:14.910","tissue":"leaf"},"blastUrl":"https://blast.ncbi.nlm.nih.gov/Blast.cgi?PAGE_TYPE=BlastSearch&PROG_DEF=blastn&BLAST_SPEC=GDH_GCA_028566155.1","refseqCategory":"representative genome","releaseDate":"2023-02-09","sequencingTech":"Illumina","submitter":"Iridian Genomes"},"assemblyStats":{"contigL50":40708,"contigN50":4232,"gcCount":"240708142","gcPercent":34.5,"genomeCoverage":"90.0x","numberOfComponentSequences":178319,"numberOfContigs":294520,"numberOfScaffolds":178319,"scaffoldL50":10,"scaffoldN50":30878903,"totalSequenceLength":"763190858","totalUngappedLength":"696988393"},"currentAccession":"GCA_028566155.1","organism":{"commonName":"willow oak","infraspecificNames":{"isolate":"YZ20DBBUU9"},"organismName":"Quercus phellos","taxId":857043},"sourceDatabase":"SOURCE_DATABASE_GENBANK","wgsInfo":{"masterWgsUrl":"https://www.ncbi.nlm.nih.gov/nuccore/JAOWBE000000000.1","wgsContigsUrl":"https://www.ncbi.nlm.nih.gov/Traces/wgs/JAOWBE01","wgsProjectAccession":"JAOWBE01"}}
{"accession":"GCA_028566175.1","assemblyInfo":{"assemblyLevel":"Scaffold","assemblyMethod":"SPAdes v. 2022","assemblyName":"ASM2856617v1","assemblyStatus":"current","assemblyType":"haploid","bioprojectAccession":"PRJNA807618","bioprojectLineage":[{"bioprojects":[{"accession":"PRJNA807618","title":"Vinca major"}]}],"biosample":{"accession":"SAMN25996645","attributes":[{"name":"specimen_voucher","value":"IRGN:2VZKHG1RCM"},{"name":"isolate","value":"IRGN 2VZKHG1RCM"},{"name":"geo_loc_name","value":"USA:Maryland, Bethesda"},{"name":"tissue","value":"leaf"},{"name":"dev_stage","value":"adult"},{"name":"biomaterial_provider","value":"Pirro, S"}],"biomaterialProvider":"Pirro, S","bioprojects":[{"accession":"PRJNA807618"}],"description":{"organism":{"organismName":"Vinca major","taxId":185238},"title":"Plant sample from Vinca major"},"devStage":"adult","geoLocName":"USA:Maryland, Bethesda","isolate":"IRGN 2VZKHG1RCM","lastUpdated":"2023-03-11T12:22:42.283","models":["Plant"],"owner":{"contacts":[{}],"name":"Iridian Genomes"},"package":"Plant.1.0","publicationDate":"2022-02-16T00:00:00.000","sampleIds":[{"label":"Sample name","value":"Vinca major"},{"db":"SRA","value":"SRS12040404"}],"status":{"status":"live","when":"2022-02-16T12:55:14.855"},"submissionDate":"2022-02-16T12:55:14.853","tissue":"leaf"},"blastUrl":"https://blast.ncbi.nlm.nih.gov/Blast.cgi?PAGE_TYPE=BlastSearch&PROG_DEF=blastn&BLAST_SPEC=GDH_GCA_028566175.1","refseqCategory":"representative genome","releaseDate":"2023-02-09","sequencingTech":"Illumina","submitter":"Iridian Genomes"},"assemblyStats":{"contigL50":57287,"contigN50":2391,"gcCount":"178628048","gcPercent":35.0,"genomeCoverage":"90.0x","numberOfComponentSequences":278249,"numberOfContigs":307122,"numberOfScaffolds":278249,"scaffoldL50":34686,"scaffoldN50":2646,"totalSequenceLength":"526512877","totalUngappedLength":"508984440"},"currentAccession":"GCA_028566175.1","organism":{"commonName":"large periwinkle","infraspecificNames":{"isolate":"2VZKHG1RCM"},"organismName":"Vinca major","taxId":185238},"sourceDatabase":"SOURCE_DATABASE_GENBANK","wgsInfo":{"masterWgsUrl":"https://www.ncbi.nlm.nih.gov/nuccore/JAOWBF000000000.1","wgsContigsUrl":"https://www.ncbi.nlm.nih.gov/Traces/wgs/JAOWBF01","wgsProjectAccession":"JAOWBF01"}}
{"accession":"GCA_028566195.1","assemblyInfo":{"assemblyLevel":"Scaffold","assemblyMethod":"SPAdes v. 2022","assemblyName":"ASM2856619v1","assemblyStatus":"current","assemblyType":"haploid","bioprojectAccession":"PRJNA807607","bioprojectLineage":[{"bioprojects":[{"accession":"PRJNA807607","title":"Sanguinaria canadensis"}]}],"biosample":{"accession":"SAMN25996635","attributes":[{"name":"specimen_voucher","value":"IRGN:X5VFO0NY69"},{"name":"isolate","value":"IRGN X5VFO0NY69"},{"name":"geo_loc_name","value":"USA:Maryland, Bethesda"},{"name":"tissue","value":"leaf"},{"name":"dev_stage","value":"adult"},{"name":"biomaterial_provider","value":"Pirro, S"}],"biomaterialProvider":"Pirro, S","bioprojects":[{"accession":"PRJNA807607"}],"description":{"organism":{"organismName":"Sanguinaria canadensis","taxId":3472},"title":"Plant sample from Sanguinaria canadensis"},"devStage":"adult","geoLocName":"USA:Maryland, Bethesda","isolate":"IRGN X5VFO0NY69","lastUpdated":"2023-03-11T13:06:09.901","models":["Plant"],"owner":{"contacts":[{}],"name":"Iridian Genomes"},"package":"Plant.1.0","publicationDate":"2022-02-16T00:00:00.000","sampleIds":[{"label":"Sample name","value":"Sanguinaria canadensis"},{"db":"SRA","value":"SRS12026528"}],"status":{"status":"live","when":"2022-02-16T12:55:14.698"},"submissionDate":"2022-02-16T12:55:14.696","tissue":"leaf"},"blastUrl":"https://blast.ncbi.nlm.nih.gov/Blast.cgi?PAGE_TYPE=BlastSearch&PROG_DEF=blastn&BLAST_SPEC=GDH_GCA_028566195.1","refseqCategory":"representative genome","releaseDate":"2023-02-09","sequencingTech":"Illumina","submitter":"Iridian Genomes"},"assemblyStats":{"contigL50":72567,"contigN50":1042,"gcCount":"94863732","gcPercent":37.5,"genomeCoverage":"85.0x","numberOfComponentSequences":253391,"numberOfContigs":256994,"numberOfScaffolds":253391,"scaffoldL50":68627,"scaffoldN50":1050,"totalSequenceLength":"255097481","totalUngappedLength":"254074172"},"currentAccession":"GCA_028566195.1","organism":{"commonName":"red puccoon","infraspecificNames":{"isolate":"X5VFO0NY69"},"organismName":"Sanguinaria canadensis","taxId":3472},"sourceDatabase":"SOURCE_DATABASE_GENBANK","wgsInfo":{"masterWgsUrl":"https://www.ncbi.nlm.nih.gov/nuccore/JAOXYG000000000.1","wgsContigsUrl":"https://www.ncbi.nlm.nih.gov/Traces/wgs/JAOXYG01","wgsProjectAccession":"JAOXYG01"}}
{"accession":"GCA_028566215.1","assemblyInfo":{"assemblyLevel":"Scaffold","assemblyMethod":"SPAdes v. 2022","assemblyName":"ASM2856621v1","assemblyStatus":"current","assemblyType":"haploid","bioprojectAccession":"PRJNA807614","bioprojectLineage":[{"bioprojects":[{"accession":"PRJNA807614","title":"Silene coronaria"}]}],"biosample":{"accession":"SAMN25996641","attributes":[{"name":"specimen_voucher","value":"IRGN:CE4ZMBFEHB"},{"name":"isolate","value":"IRGN CE4ZMBFEHB"},{"name":"geo_loc_name","value":"USA:Maryland, Bethesda"},{"name":"tissue","value":"leaf"},{"name":"dev_stage","value":"adult"},{"name":"biomaterial_provider","value":"Pirro, S"}],"biomaterialProvider":"Pirro, S","bioprojects":[{"accession":"PRJNA807614"}],"description":{"organism":{"organismName":"Silene coronaria","taxId":42034},"title":"Plant sample from Silene coronaria"},"devStage":"adult","geoLocName":"USA:Maryland, Bethesda","isolate":"IRGN CE4ZMBFEHB","lastUpdated":"2023-03-11T12:47:32.071","models":["Plant"],"owner":{"contacts":[{}],"name":"Iridian Genomes"},"package":"Plant.1.0","publicationDate":"2022-02-16T00:00:00.000","sampleIds":[{"label":"Sample name","value":"Silene coronaria"},{"db":"SRA","value":"SRS12031282"}],"status":{"status":"live","when":"2022-02-16T12:55:14.798"},"submissionDate":"2022-02-16T12:55:14.796","tissue":"leaf"},"blastUrl":"https://blast.ncbi.nlm.nih.gov/Blast.cgi?PAGE_TYPE=BlastSearch&PROG_DEF=blastn&BLAST_SPEC=GDH_GCA_028566215.1","refseqCategory":"representative genome","releaseDate":"2023-02-09","sequencingTech":"Illumina","submitter":"Iridian Genomes"},"assemblyStats":{"contigL50":46235,"contigN50":3849,"gcCount":"232451141","gcPercent":37.5,"genomeCoverage":"110.0x","numberOfComponentSequences":224340,"numberOfContigs":231472,"numberOfScaffolds":224340,"scaffoldL50":42813,"scaffoldN50":3975,"totalSequenceLength":"624287860","totalUngappedLength":"623426235"},"currentAccession":"GCA_028566215.1","organism":{"commonName":"mullein pink","infraspecificNames":{"isolate":"CE4ZMBFEHB"},"organismName":"Silene coronaria","taxId":42034},"sourceDatabase":"SOURCE_DATABASE_GENBANK","wgsInfo":{"masterWgsUrl":"https://www.ncbi.nlm.nih.gov/nuccore/JAOWBH000000000.1","wgsContigsUrl":"https://www.ncbi.nlm.nih.gov/Traces/wgs/JAOWBH01","wgsProjectAccession":"JAOWBH01"}}
{"accession":"GCA_028566235.1","assemblyInfo":{"assemblyLevel":"Scaffold","assemblyMethod":"SPAdes v. 2022","assemblyName":"ASM2856623v1","assemblyStatus":"current","assemblyType":"haploid","bioprojectAccession":"PRJNA807625","bioprojectLineage":[{"bioprojects":[{"accession":"PRJNA807625","title":"Salvia elegans"}]}],"biosample":{"accession":"SAMN25996650","attributes":[{"name":"specimen_voucher","value":"IRGN:XXP0A3UUGM"},{"name":"isolate","value":"IRGN XXP0A3UUGM"},{"name":"geo_loc_name","value":"USA:Maryland, Bethesda"},{"name":"tissue","value":"leaf"},{"name":"dev_stage","value":"adult"},{"name":"biomaterial_provider","value":"Pirro, S"}],"biomaterialProvider":"Pirro, S","bioprojects":[{"accession":"PRJNA807625"}],"description":{"organism":{"organismName":"Salvia elegans","taxId":888065},"title":"Plant sample from Salvia elegans"},"devStage":"adult","geoLocName":"USA:Maryland, Bethesda","isolate":"IRGN XXP0A3UUGM","lastUpdated":"2023-03-11T13:06:09.962","models":["Plant"],"owner":{"contacts":[{}],"name":"Iridian Genomes"},"package":"Plant.1.0","publicationDate":"2022-02-16T00:00:00.000","sampleIds":[{"label":"Sample name","value":"Salvia elegans"},{"db":"SRA","value":"SRS12040429"}],"status":{"status":"live","when":"2022-02-16T12:55:14.924"},"submissionDate":"2022-02-16T12:55:14.923","tissue":"leaf"},"blastUrl":"https://blast.ncbi.nlm.nih.gov/Blast.cgi?PAGE_TYPE=BlastSearch&PROG_DEF=blastn&BLAST_SPEC=GDH_GCA_028566235.1","refseqCategory":"representative genome","releaseDate":"2023-02-09","sequencingTech":"Illumina","submitter":"Iridian Genomes"},"assemblyStats":{"contigL50":19454,"contigN50":2594,"gcCount":"65279764","gcPercent":37.0,"genomeCoverage":"110.0x","numberOfComponentSequences":54294,"numberOfContigs":106317,"numberOfScaffolds":54294,"scaffoldL50":10,"scaffoldN50":10166048,"totalSequenceLength":"259056690","totalUngappedLength":"176368502"},"currentAccession":"GCA_028566235.1","organism":{"infraspecificNames":{"isolate":"XXP0A3UUGM"},"organismName":"Salvia elegans","taxId":888065},"sourceDatabase":"SOURCE_DATABASE_GENBANK","wgsInfo":{"masterWgsUrl":"https://www.ncbi.nlm.nih.gov/nuccore/JAOWBI000000000.1","wgsContigsUrl":"https://www.ncbi.nlm.nih.gov/Traces/wgs/JAOWBI01","wgsProjectAccession":"JAOWBI01"}}
{"accession":"GCA_028566315.1","assemblyInfo":{"assemblyLevel":"Scaffold","assemblyMethod":"SPAdes v. 2022","assemblyName":"ASM2856631v1","assemblyStatus":"current","assemblyType":"haploid","bioprojectAccession":"PRJNA807615","bioprojectLineage":[{"bioprojects":[{"accession":"PRJNA807615","title":"Rudbeckia hirta"}]}],"biosample":{"accession":"SAMN25996642","attributes":[{"name":"specimen_voucher","value":"IRGN:ETM2JXJ6NU"},{"name":"isolate","value":"IRGN ETM2JXJ6NU"},{"name":"geo_loc_name","value":"USA:Maryland, Bethesda"},{"name":"tissue","value":"leaf"},{"name":"dev_stage","value":"adult"},{"name":"biomaterial_provider","value":"Pirro, S"}],"biomaterialProvider":"Pirro, S","bioprojects":[{"accession":"PRJNA807615"}],"description":{"organism":{"organismName":"Rudbeckia hirta","taxId":52299},"title":"Plant sample from Rudbeckia hirta"},"devStage":"adult","geoLocName":"USA:Maryland, Bethesda","isolate":"IRGN ETM2JXJ6NU","lastUpdated":"2023-03-10T13:58:47.601","models":["Plant"],"owner":{"contacts":[{}],"name":"Iridian Genomes"},"package":"Plant.1.0","publicationDate":"2022-02-16T00:00:00.000","sampleIds":[{"label":"Sample name","value":"Rudbeckia hirta"},{"db":"SRA","value":"SRS12032110"}],"status":{"status":"live","when":"2022-02-16T12:55:14.813"},"submissionDate":"2022-02-16T12:55:14.810","tissue":"leaf"},"blastUrl":"https://blast.ncbi.nlm.nih.gov/Blast.cgi?PAGE_TYPE=BlastSearch&PROG_DEF=blastn&BLAST_SPEC=GDH_GCA_028566315.1","refseqCategory":"representative genome","releaseDate":"2023-02-09","sequencingTech":"Illumina","submitter":"Iridian Genomes"},"assemblyStats":{"contigL50":103013,"contigN50":1495,"gcCount":"211603830","gcPercent":39.0,"genomeCoverage":"110.0x","numberOfComponentSequences":390737,"numberOfContigs":434318,"numberOfScaffolds":390737,"scaffoldL50":66286,"scaffoldN50":1727,"totalSequenceLength":"571098892","totalUngappedLength":"540438794"},"currentAccession":"GCA_028566315.1","organism":{"infraspecificNames":{"isolate":"IRGN ETM2JXJ6NU"},"organismName":"Rudbeckia hirta","taxId":52299},"sourceDatabase":"SOURCE_DATABASE_GENBANK","wgsInfo":{"masterWgsUrl":"https://www.ncbi.nlm.nih.gov/nuccore/JAOXOA000000000.1","wgsContigsUrl":"https://www.ncbi.nlm.nih.gov/Traces/wgs/JAOXOA01","wgsProjectAccession":"JAOXOA01"}}
{"accession":"GCA_028566335.1","assemblyInfo":{"assemblyLevel":"Scaffold","assemblyMethod":"SPAdes v. 2022","assemblyName":"ASM2856633v1","assemblyStatus":"current","assemblyType":"haploid","bioprojectAccession":"PRJNA807617","bioprojectLineage":[{"bioprojects":[{"accession":"PRJNA807617","title":"Monarda citriodora"}]}],"biosample":{"accession":"SAMN25996644","attributes":[{"name":"specimen_voucher","value":"IRGN:DE0X6BR1WV"},{"name":"isolate","value":"IRGN DE0X6BR1WV"},{"name":"geo_loc_name","value":"USA:Maryland, Bethesda"},{"name":"tissue","value":"leaf"},{"name":"dev_stage","value":"adult"},{"name":"biomaterial_provider","value":"Pirro, S"}],"biomaterialProvider":"Pirro, S","bioprojects":[{"accession":"PRJNA807617"}],"description":{"organism":{"organismName":"Monarda citriodora","taxId":182379},"title":"Plant sample from Monarda citriodora"},"devStage":"adult","geoLocName":"USA:Maryland, Bethesda","isolate":"IRGN DE0X6BR1WV","lastUpdated":"2023-03-11T12:47:32.277","models":["Plant"],"owner":{"contacts":[{}],"name":"Iridian Genomes"},"package":"Plant.1.0","publicationDate":"2022-02-16T00:00:00.000","sampleIds":[{"label":"Sample name","value":"Monarda citriodora"},{"db":"SRA","value":"SRS12033509"}],"status":{"status":"live","when":"2022-02-16T12:55:14.842"},"submissionDate":"2022-02-16T12:55:14.840","tissue":"leaf"},"blastUrl":"https://blast.ncbi.nlm.nih.gov/Blast.cgi?PAGE_TYPE=BlastSearch&PROG_DEF=blastn&BLAST_SPEC=GDH_GCA_028566335.1","refseqCategory":"representative genome","releaseDate":"2023-02-09","sequencingTech":"Illumina","submitter":"Iridian Genomes"},"assemblyStats":{"contigL50":38988,"contigN50":2794,"gcCount":"153874794","gcPercent":40.0,"genomeCoverage":"85.0x","numberOfComponentSequences":181631,"numberOfContigs":192548,"numberOfScaffolds":181631,"scaffoldL50":31680,"scaffoldN50":2989,"totalSequenceLength":"390524461","totalUngappedLength":"385002414"},"currentAccession":"GCA_028566335.1","organism":{"infraspecificNames":{"isolate":"DE0X6BR1WV"},"organismName":"Monarda citriodora","taxId":182379},"sourceDatabase":"SOURCE_DATABASE_GENBANK","wgsInfo":{"masterWgsUrl":"https://www.ncbi.nlm.nih.gov/nuccore/JAOWBJ000000000.1","wgsContigsUrl":"https://www.ncbi.nlm.nih.gov/Traces/wgs/JAOWBJ01","wgsProjectAccession":"JAOWBJ01"}}
{"accession":"GCA_028566515.2","assemblyInfo":{"assemblyLevel":"Scaffold","assemblyMethod":"SPAdes v. 2023","assemblyName":"ASM2856651v2","assemblyStatus":"current","assemblyType":"haploid","bioprojectAccession":"PRJNA675214","bioprojectLineage":[{"bioprojects":[{"accession":"PRJNA675214","title":"Pyracantha coccinea"}]}],"biosample":{"accession":"SAMN16692393","attributes":[{"name":"specimen_voucher","value":"IRGN:X329LVHRXG"},{"name":"isolate","value":"IRGN X329LVHRXG"},{"name":"geo_loc_name","value":"USA:MD, Bethesda"},{"name":"tissue","value":"leaf"},{"name":"dev_stage","value":"adult"}],"bioprojects":[{"accession":"PRJNA675214"}],"description":{"organism":{"organismName":"Pyracantha coccinea","taxId":193309},"title":"Plant sample from Pyracantha coccinea"},"devStage":"adult","geoLocName":"USA:MD, Bethesda","isolate":"IRGN X329LVHRXG","lastUpdated":"2023-03-11T13:06:09.886","models":["Plant"],"owner":{"contacts":[{}],"name":"Iridian Genomes"},"package":"Plant.1.0","publicationDate":"2020-11-07T00:00:00.000","sampleIds":[{"label":"Sample name","value":"Pyracantha coccinea"},{"db":"SRA","value":"SRS7668128"}],"status":{"status":"live","when":"2020-11-07T09:09:05.452"},"submissionDate":"2020-11-07T09:09:05.450","tissue":"leaf"},"blastUrl":"https://blast.ncbi.nlm.nih.gov/Blast.cgi?PAGE_TYPE=BlastSearch&PROG_DEF=blastn&BLAST_SPEC=GDH_GCA_028566515.2","refseqCategory":"representative genome","releaseDate":"2023-06-01","sequencingTech":"Illumina","submitter":"Iridian Genomes"},"assemblyStats":{"contigL50":42349,"contigN50":3737,"gcCount":"222014914","gcPercent":38.5,"genomeCoverage":"105.0x","numberOfComponentSequences":235557,"numberOfContigs":249928,"numberOfScaffolds":235557,"scaffoldL50":29281,"scaffoldN50":4059,"totalSequenceLength":"588472065","totalUngappedLength":"575711810"},"currentAccession":"GCA_028566515.2","organism":{"commonName":"scarlet firethorn","infraspecificNames":{"isolate":"IRGN X329LVHRXG"},"organismName":"Pyracantha coccinea","taxId":193309},"sourceDatabase":"SOURCE_DATABASE_GENBANK","wgsInfo":{"masterWgsUrl":"https://www.ncbi.nlm.nih.gov/nuccore/JAOTRO000000000.2","wgsContigsUrl":"https://www.ncbi.nlm.nih.gov/Traces/wgs/JAOTRO02","wgsProjectAccession":"JAOTRO02"}}
{"accession":"GCA_028571085.2","assemblyInfo":{"assemblyLevel":"Scaffold","assemblyMethod":"SPAdes v. 2023","assemblyName":"ASM2857108v2","assemblyStatus":"current","assemblyType":"haploid","bioprojectAccession":"PRJNA790946","bioprojectLineage":[{"bioprojects":[{"accession":"PRJNA790946","title":"Nepenthes alata"}]}],"biosample":{"accession":"SAMN30173407","attributes":[{"name":"strain","value":"NA"},{"name":"specimen_voucher","value":"IRGN:QT5VJDAN5T"},{"name":"isolate","value":"IRGN QT5VJDAN5T"},{"name":"tissue","value":"leaf"},{"name":"dev_stage","value":"adult"},{"name":"sex","value":"not determined"}],"bioprojects":[{"accession":"PRJNA790946"}],"description":{"organism":{"organismName":"Nepenthes alata","taxId":4376},"title":"Model organism or animal sample from Nepenthes alata"},"devStage":"adult","isolate":"IRGN QT5VJDAN5T","lastUpdated":"2023-03-10T14:04:31.159","models":["Model organism or animal"],"owner":{"contacts":[{}],"name":"Iridian Genomes"},"package":"Model.organism.animal.1.0","publicationDate":"2022-08-06T00:00:00.000","sampleIds":[{"label":"Sample name","value":"Nepenthes alata"},{"db":"SRA","value":"SRS14518036"}],"sex":"not determined","status":{"status":"live","when":"2022-08-06T14:25:03.858"},"strain":"NA","submissionDate":"2022-08-06T14:25:03.856","tissue":"leaf"},"blastUrl":"https://blast.ncbi.nlm.nih.gov/Blast.cgi?PAGE_TYPE=BlastSearch&PROG_DEF=blastn&BLAST_SPEC=GDH_GCA_028571085.2","refseqCategory":"representative genome","releaseDate":"2023-09-20","sequencingTech":"Illumina","submitter":"Iridian Genomes"},"assemblyStats":{"contigL50":45639,"contigN50":6063,"gcCount":"368461359","gcPercent":39.0,"genomeCoverage":"90.0x","numberOfComponentSequences":170420,"numberOfContigs":199624,"numberOfScaffolds":170420,"scaffoldL50":40629,"scaffoldN50":6836,"totalSequenceLength":"948146422","totalUngappedLength":"947702147"},"currentAccession":"GCA_028571085.2","organism":{"infraspecificNames":{"isolate":"IRGN QT5VJDAN5T"},"organismName":"Nepenthes alata","taxId":4376},"sourceDatabase":"SOURCE_DATABASE_GENBANK","wgsInfo":{"masterWgsUrl":"https://www.ncbi.nlm.nih.gov/nuccore/JAOVVI000000000.2","wgsContigsUrl":"https://www.ncbi.nlm.nih.gov/Traces/wgs/JAOVVI02","wgsProjectAccession":"JAOVVI02"}}
{"accession":"GCA_028571225.1","assemblyInfo":{"assemblyLevel":"Scaffold","assemblyMethod":"SPAdes v. 2021","assemblyName":"ASM2857122v1","assemblyStatus":"current","assemblyType":"haploid","bioprojectAccession":"PRJNA738520","bioprojectLineage":[{"bioprojects":[{"accession":"PRJNA738520","title":"Parsonsia alboflavescens"}]}],"biosample":{"accession":"SAMN19732255","attributes":[{"name":"strain","value":"NA"},{"name":"specimen_voucher","value":"IRGN:SUV71VM5IS"},{"name":"isolate","value":"IRGN SUV71VM5IS"},{"name":"cultivar","value":"missing"},{"name":"geo_loc_name","value":"USA"},{"name":"tissue","value":"leaf"},{"name":"dev_stage","value":"adult"},{"name":"ecotype","value":"missing"}],"bioprojects":[{"accession":"PRJNA738520"}],"cultivar":"missing","description":{"organism":{"organismName":"Parsonsia alboflavescens","taxId":2126282},"title":"Plant sample from Parsonsia alboflavescens"},"devStage":"adult","ecotype":"missing","geoLocName":"USA","isolate":"IRGN SUV71VM5IS","lastUpdated":"2023-03-11T15:03:34.376","models":["Plant"],"owner":{"contacts":[{}],"name":"Iridian Genomes"},"package":"Plant.1.0","publicationDate":"2021-06-16T00:00:00.000","sampleIds":[{"label":"Sample name","value":"Parsonsia alboflavescens"},{"db":"SRA","value":"SRS9222387"}],"status":{"status":"live","when":"2021-06-16T16:07:07.567"},"strain":"NA","submissionDate":"2021-06-16T16:07:07.566","tissue":"leaf"},"blastUrl":"https://blast.ncbi.nlm.nih.gov/Blast.cgi?PAGE_TYPE=BlastSearch&PROG_DEF=blastn&BLAST_SPEC=GDH_GCA_028571225.1","refseqCategory":"representative genome","releaseDate":"2023-02-09","sequencingTech":"Illumina","submitter":"Iridian Genomes"},"assemblyStats":{"contigL50":6666,"contigN50":15656,"gcCount":"134230994","gcPercent":35.5,"genomeCoverage":"110.0x","numberOfComponentSequences":55027,"numberOfContigs":65519,"numberOfScaffolds":55027,"scaffoldL50":1261,"scaffoldN50":25300,"totalSequenceLength":"384286440","totalUngappedLength":"378935849"},"currentAccession":"GCA_028571225.1","organism":{"infraspecificNames":{"isolate":"IRGN SUV71VM5IS"},"organismName":"Parsonsia alboflavescens","taxId":2126282},"sourceDatabase":"SOURCE_DATABASE_GENBANK","wgsInfo":{"masterWgsUrl":"https://www.ncbi.nlm.nih.gov/nuccore/JAOXNR000000000.1","wgsContigsUrl":"https://www.ncbi.nlm.nih.gov/Traces/wgs/JAOXNR01","wgsProjectAccession":"JAOXNR01"}}
{"accession":"GCA_028583015.1","assemblyInfo":{"assemblyLevel":"Contig","assemblyMethod":"FLYE v. 2.8.1","assemblyName":"Wnob1.0","assemblyStatus":"current","assemblyType":"haploid","bioprojectAccession":"PRJNA564454","bioprojectLineage":[{"bioprojects":[{"accession":"PRJNA564454","title":"Wollemia nobilis Genome sequencing and assembly"}]}],"biosample":{"accession":"SAMN12721162","age":"not applicable","attributes":[{"name":"isolate","value":"692/2013*A"},{"name":"dev_stage","value":"immature tree"},{"name":"geo_loc_name","value":"USA:New York, New York Botanical Garden"},{"name":"tissue","value":"leaves"},{"name":"collected_by","value":"S. Frangos"},{"name":"collection_date","value":"2018-10-25/2019-03-27"},{"name":"age","value":"not applicable"},{"name":"cultivar","value":"not applicable"},{"name":"ecotype","value":"not applicable"}],"bioprojects":[{"accession":"PRJNA564454"}],"collectedBy":"S. Frangos","collectionDate":"2018-10-25/2019-03-27","cultivar":"not applicable","description":{"organism":{"organismName":"Wollemia nobilis","taxId":56998},"title":"Plant sample from Wollemia nobilis"},"devStage":"immature tree","ecotype":"not applicable","geoLocName":"USA:New York, New York Botanical Garden","isolate":"692/2013*A","lastUpdated":"2023-01-31T14:01:08.747","models":["Plant"],"owner":{"contacts":[{}],"name":"BioCI"},"package":"Plant.1.0","publicationDate":"2019-09-10T00:00:00.000","sampleIds":[{"db":"SRA","value":"SRS5367114"},{"db":"BioCI","value":"0cc24c5c-d338-11e9-8be4-90e2ba675364"}],"status":{"status":"live","when":"2019-09-10T05:11:04.715"},"submissionDate":"2019-09-10T05:11:04.713","tissue":"leaves"},"blastUrl":"https://blast.ncbi.nlm.nih.gov/Blast.cgi?PAGE_TYPE=BlastSearch&PROG_DEF=blastn&BLAST_SPEC=GDH_GCA_028583015.1","refseqCategory":"representative genome","releaseDate":"2023-02-10","sequencingTech":"Oxford Nanopore PromethION","submitter":"CSHL"},"assemblyStats":{"contigL50":387,"contigN50":8829021,"gcCount":"4233340275","gcPercent":36.5,"genomeCoverage":"36.0x","numberOfComponentSequences":17275,"numberOfContigs":17275,"numberOfOrganelles":2,"totalSequenceLength":"11594437506","totalUngappedLength":"11594437506"},"currentAccession":"GCA_028583015.1","organelleInfo":[{"description":"Chloroplast","submitter":"CSHL","totalSeqLength":"145630"},{"description":"Mitochondrion","submitter":"CSHL"}],"organism":{"infraspecificNames":{"isolate":"692/2013*A"},"organismName":"Wollemia nobilis","taxId":56998},"sourceDatabase":"SOURCE_DATABASE_GENBANK","wgsInfo":{"masterWgsUrl":"https://www.ncbi.nlm.nih.gov/nuccore/JAQPPZ000000000.1","wgsContigsUrl":"https://www.ncbi.nlm.nih.gov/Traces/wgs/JAQPPZ01","wgsProjectAccession":"JAQPPZ01"}}
{"accession":"GCA_028583415.1","annotationInfo":{"name":"Annotation submitted by University of Pretoria","provider":"University of Pretoria","releaseDate":"2023-02-10","stats":{"geneCounts":{"proteinCoding":33320,"total":33320}}},"assemblyInfo":{"assemblyLevel":"Chromosome","assemblyMethod":"FLYE v. 2.8.1","assemblyName":"ASM2858341v1","assemblyStatus":"current","assemblyType":"haploid","bioprojectAccession":"PRJNA847781","bioprojectLineage":[{"bioprojects":[{"accession":"PRJNA847781","title":"Genome sequencing and analyses of the King Protea, Protea cynaroides"}]}],"biosample":{"accession":"SAMN28956747","attributes":[{"name":"cultivar","value":"Little Prince"},{"name":"dev_stage","value":"young leaves"},{"name":"geo_loc_name","value":"South Africa:Pretoria"},{"name":"tissue","value":"young leaves"}],"bioprojects":[{"accession":"PRJNA847781"}],"cultivar":"Little Prince","description":{"organism":{"organismName":"Protea cynaroides","taxId":273540},"title":"Plant sample from Protea cynaroides"},"devStage":"young leaves","geoLocName":"South Africa:Pretoria","lastUpdated":"2022-06-10T09:01:10.520","models":["Plant"],"owner":{"contacts":[{}],"name":"University of Pretoria"},"package":"Plant.1.0","publicationDate":"2022-06-10T00:00:00.000","sampleIds":[{"label":"Sample name","value":"P_cynaroides_LP"}],"status":{"status":"live","when":"2022-06-10T08:58:05.303"},"submissionDate":"2022-06-10T08:58:05.303","tissue":"young leaves"},"blastUrl":"https://blast.ncbi.nlm.nih.gov/Blast.cgi?PAGE_TYPE=BlastSearch&PROG_DEF=blastn&BLAST_SPEC=GDH_GCA_028583415.1","refseqCategory":"representative genome","releaseDate":"2023-02-10","sequencingTech":"Oxford Nanopore MinION","submitter":"University of Pretoria"},"assemblyStats":{"contigL50":380,"contigN50":767678,"gcCount":"484481782","gcPercent":39.5,"genomeCoverage":"60.0x","numberOfComponentSequences":3600,"numberOfContigs":7120,"numberOfScaffolds":3600,"scaffoldL50":6,"scaffoldN50":100581735,"totalNumberOfChromosomes":12,"totalSequenceLength":"1225359862","totalUngappedLength":"1223599862"},"currentAccession":"GCA_028583415.1","organism":{"commonName":"king protea","infraspecificNames":{"cultivar":"Little Prince"},"organismName":"Protea cynaroides","taxId":273540},"sourceDatabase":"SOURCE_DATABASE_GENBANK","wgsInfo":{"masterWgsUrl":"https://www.ncbi.nlm.nih.gov/nuccore/JAMYWD000000000.1","wgsContigsUrl":"https://www.ncbi.nlm.nih.gov/Traces/wgs/JAMYWD01","wgsProjectAccession":"JAMYWD01"}}
{"accession":"GCA_028654395.1","assemblyInfo":{"assemblyLevel":"Chromosome","assemblyMethod":"FALCON-Unzip v. MAR-2020","assemblyName":"ASM2865439v1","assemblyStatus":"current","assemblyType":"haploid","bioprojectAccession":"PRJNA649842","bioprojectLineage":[{"bioprojects":[{"accession":"PRJNA649842","title":"Scutellaria barbata isolate:Sbb2019 Genome sequencing and assembly"}]}],"biosample":{"accession":"SAMN15683595","age":"1 year","attributes":[{"name":"isolate","value":"Sbb2019"},{"name":"age","value":"1 year"},{"name":"geo_loc_name","value":"China: Shanghai Chen-Shan Botanical Garden"},{"name":"tissue","value":"leaves"}],"bioprojects":[{"accession":"PRJNA649842"}],"description":{"comment":"sample from medicinal plant Scutellaria barbata commonly known in Traditional Chinese Medicine as Ban Zhi Lian","organism":{"organismName":"Scutellaria barbata","taxId":396367},"title":"Plant sample from Scutellaria barbata"},"geoLocName":"China: Shanghai Chen-Shan Botanical Garden","isolate":"Sbb2019","lastUpdated":"2022-10-30T00:50:13.830","models":["Plant"],"owner":{"contacts":[{}],"name":"Chinese Academy of Sciences Centre for Excellence in Molecular Plant Sciences"},"package":"Plant.1.0","publicationDate":"2022-10-30T00:50:13.830","sampleIds":[{"label":"Sample name","value":"Scutellaria barbata"},{"db":"SRA","value":"SRS7185291"}],"status":{"status":"live","when":"2022-10-30T00:50:13.830"},"submissionDate":"2020-07-30T22:47:06.040","tissue":"leaves"},"blastUrl":"https://blast.ncbi.nlm.nih.gov/Blast.cgi?PAGE_TYPE=BlastSearch&PROG_DEF=blastn&BLAST_SPEC=GDH_GCA_028654395.1","refseqCategory":"representative genome","releaseDate":"2023-02-16","sequencingTech":"Illumina NovaSeq; PacBio; Bionano","submitter":"CEPAMS-SCAM"},"assemblyStats":{"contigL50":18,"contigN50":7242341,"gcCount":"127293179","gcPercent":34.0,"genomeCoverage":"157.3x","numberOfComponentSequences":356,"numberOfContigs":525,"numberOfScaffolds":356,"scaffoldL50":6,"scaffoldN50":26007137,"totalNumberOfChromosomes":13,"totalSequenceLength":"376965765","totalUngappedLength":"376212188"},"currentAccession":"GCA_028654395.1","organism":{"infraspecificNames":{"isolate":"Sbb2019"},"organismName":"Scutellaria barbata","taxId":396367},"sourceDatabase":"SOURCE_DATABASE_GENBANK","wgsInfo":{"masterWgsUrl":"https://www.ncbi.nlm.nih.gov/nuccore/JACJVH000000000.1","wgsContigsUrl":"https://www.ncbi.nlm.nih.gov/Traces/wgs/JACJVH01","wgsProjectAccession":"JACJVH01"}}
{"accession":"GCA_028659135.1","assemblyInfo":{"assemblyLevel":"Scaffold","assemblyMethod":"ABySS v. 1.9.0; Novoplasty v. 2.6.3","assemblyName":"PL_genome_S119","assemblyStatus":"current","assemblyType":"haploid","bioprojectAccession":"PRJNA649873","bioprojectLineage":[{"bioprojects":[{"accession":"PRJNA649873","title":"Genome and methylome variation in populations of Plantago lanceolata (narrow-leaved plantain) in an experiment investigating plant response to elevated [CO2]"}]}],"biosample":{"accession":"SAMN15684949","attributes":[{"name":"isolate","value":"S119"},{"name":"dev_stage","value":"adult plant"},{"name":"tissue","value":"leaf"},{"name":"geo_loc_name","value":"Italy"},{"name":"population","value":"Spring"},{"name":"sample_type","value":"tissue sample"},{"name":"treatment","value":"ambient [CO2] (glasshouse)"},{"name":"description","value":"whole genome sequencing"},{"name":"isolation_source","value":"ambient [CO2] (glasshouse)"},{"name":"subsrc_note","value":"originally from Bossoleto, Italy \\, (Lat. 43 deg 170' N\\, Long. 11 deg 350 E')"}],"bioprojects":[{"accession":"PRJNA649873"}],"description":{"organism":{"organismName":"Plantago lanceolata","taxId":39414},"title":"PL_genome_S119"},"devStage":"adult plant","geoLocName":"Italy","isolate":"S119","isolationSource":"ambient [CO2] (glasshouse)","lastUpdated":"2020-08-31T00:50:21.523","models":["Plant"],"owner":{"contacts":[{}],"name":"University of Southampton"},"package":"Plant.1.0","publicationDate":"2020-08-31T00:50:21.523","sampleIds":[{"label":"Sample name","value":"PL_genome"},{"db":"SRA","value":"SRS7119933"}],"status":{"status":"live","when":"2020-08-31T00:50:21.523"},"submissionDate":"2020-07-31T05:18:04.920","tissue":"leaf"},"blastUrl":"https://blast.ncbi.nlm.nih.gov/Blast.cgi?PAGE_TYPE=BlastSearch&PROG_DEF=blastn&BLAST_SPEC=GDH_GCA_028659135.1","refseqCategory":"representative genome","releaseDate":"2023-02-16","sequencingTech":"Illumina HiSeq","submitter":"University of Southampton"},"assemblyStats":{"contigL50":315564,"contigN50":720,"gcCount":"477338180","gcPercent":40.0,"genomeCoverage":"70.0x","numberOfComponentSequences":2318676,"numberOfContigs":2323401,"numberOfOrganelles":1,"numberOfScaffolds":2318676,"scaffoldL50":314717,"scaffoldN50":722,"totalSequenceLength":"1199695342","totalUngappedLength":"1199587088"},"currentAccession":"GCA_028659135.1","organelleInfo":[{"description":"Chloroplast","submitter":"University of Southampton"}],"organism":{"commonName":"narrow-leaved plantain","infraspecificNames":{"isolate":"S119"},"organismName":"Plantago lanceolata","taxId":39414},"sourceDatabase":"SOURCE_DATABASE_GENBANK","wgsInfo":{"masterWgsUrl":"https://www.ncbi.nlm.nih.gov/nuccore/JAQRGC000000000.1","wgsContigsUrl":"https://www.ncbi.nlm.nih.gov/Traces/wgs/JAQRGC01","wgsProjectAccession":"JAQRGC01"}}
{"accession":"GCA_028671895.1","assemblyInfo":{"assemblyLevel":"Chromosome","assemblyMethod":"hifiasm v. 0.14.2","assemblyName":"ASM2867189v1","assemblyStatus":"current","assemblyType":"haploid","bioprojectAccession":"PRJNA896923","bioprojectLineage":[{"bioprojects":[{"accession":"PRJNA896923","title":"Oenanthe sinensis Genome sequencing and assembly"}]}],"biosample":{"accession":"SAMN31572377","attributes":[{"name":"isolate","value":"SQ-2022"},{"name":"dev_stage","value":"Young leaves"},{"name":"geo_loc_name","value":"China:Jiangsu, Nanjing"},{"name":"tissue","value":"leaves"}],"bioprojects":[{"accession":"PRJNA896923"}],"description":{"organism":{"organismName":"Oenanthe sinensis","taxId":305802},"title":"Plant sample from Oenanthe sinensis"},"devStage":"Young leaves","geoLocName":"China:Jiangsu, Nanjing","isolate":"SQ-2022","lastUpdated":"2023-02-19T12:39:52.353","models":["Plant"],"owner":{"contacts":[{}],"name":"Nanjing Agricultural University"},"package":"Plant.1.0","publicationDate":"2023-02-19T12:39:52.353","sampleIds":[{"label":"Sample name","value":"Water-dropwort"},{"db":"SRA","value":"SRS15663768"}],"status":{"status":"live","when":"2023-02-19T12:39:52.353"},"submissionDate":"2022-11-02T10:49:03.393","tissue":"leaves"},"blastUrl":"https://blast.ncbi.nlm.nih.gov/Blast.cgi?PAGE_TYPE=BlastSearch&PROG_DEF=blastn&BLAST_SPEC=GDH_GCA_028671895.1","refseqCategory":"representative genome","releaseDate":"2023-02-21","sequencingTech":"PacBio Sequel II","submitter":"Nanjing Agricultural University"},"assemblyStats":{"contigL50":16,"contigN50":30481399,"gcCount":"423830359","gcPercent":34.0,"genomeCoverage":"108.5x","numberOfComponentSequences":234,"numberOfContigs":274,"numberOfScaffolds":234,"scaffoldL50":12,"scaffoldN50":46376134,"totalNumberOfChromosomes":21,"totalSequenceLength":"1244871860","totalUngappedLength":"1244867860"},"currentAccession":"GCA_028671895.1","organism":{"infraspecificNames":{"isolate":"SQ-2022"},"organismName":"Oenanthe sinensis","taxId":305802},"sourceDatabase":"SOURCE_DATABASE_GENBANK","wgsInfo":{"masterWgsUrl":"https://www.ncbi.nlm.nih.gov/nuccore/JAPMAC000000000.1","wgsContigsUrl":"https://www.ncbi.nlm.nih.gov/Traces/wgs/JAPMAC01","wgsProjectAccession":"JAPMAC01"}}
{"accession":"GCA_029007595.1","assemblyInfo":{"assemblyLevel":"Scaffold","assemblyMethod":"smartdenovo v. 2019","assemblyName":"CGN18024_1v5_2","assemblyStatus":"current","assemblyType":"haploid","bioprojectAccession":"PRJNA789120","bioprojectLineage":[{"bioprojects":[{"accession":"PRJNA789120","title":"Solanum commersonii genome sequencing and assembly"}]}],"biosample":{"accession":"SAMN24050028","age":"4 weeks","attributes":[{"name":"isolate","value":"CGN18024_1"},{"name":"age","value":"4 weeks"},{"name":"geo_loc_name","value":"Argentina"},{"name":"tissue","value":"leaf"},{"name":"biomaterial_provider","value":"Centre for Genetic Resources the Netherlands (CGN)"}],"biomaterialProvider":"Centre for Genetic Resources the Netherlands (CGN)","bioprojects":[{"accession":"PRJNA789120"}],"description":{"organism":{"organismName":"Solanum commersonii","taxId":4109},"title":"Leaf sample from Solanum commersonii CGN18024_1"},"geoLocName":"Argentina","isolate":"CGN18024_1","lastUpdated":"2023-03-07T12:39:52.307","models":["Plant"],"owner":{"contacts":[{}],"name":"WUR"},"package":"Plant.1.0","publicationDate":"2023-03-07T12:39:52.307","sampleIds":[{"label":"Sample name","value":"Solanum commersonii CGN18024_1"},{"db":"SRA","value":"SRS11417159"}],"status":{"status":"live","when":"2023-03-07T12:39:52.307"},"submissionDate":"2021-12-15T04:11:02.453","tissue":"leaf"},"blastUrl":"https://blast.ncbi.nlm.nih.gov/Blast.cgi?PAGE_TYPE=BlastSearch&PROG_DEF=blastn&BLAST_SPEC=GDH_GCA_029007595.1","refseqCategory":"representative genome","releaseDate":"2023-03-06","sequencingTech":"Oxford Nanopore GridION; DNBseq","submitter":"WUR"},"assemblyStats":{"contigL50":52,"contigN50":4039646,"gcCount":"255430481","gcPercent":34.5,"genomeCoverage":"30.0x","numberOfComponentSequences":639,"numberOfContigs":640,"numberOfScaffolds":639,"scaffoldL50":52,"scaffoldN50":4039646,"totalSequenceLength":"740834695","totalUngappedLength":"740756063"},"currentAccession":"GCA_029007595.1","organism":{"commonName":"Commerson's wild potato","infraspecificNames":{"isolate":"CGN18024_1"},"organismName":"Solanum commersonii","taxId":4109},"sourceDatabase":"SOURCE_DATABASE_GENBANK","wgsInfo":{"masterWgsUrl":"https://www.ncbi.nlm.nih.gov/nuccore/JAJTWQ000000000.1","wgsContigsUrl":"https://www.ncbi.nlm.nih.gov/Traces/wgs/JAJTWQ01","wgsProjectAccession":"JAJTWQ01"}}
{"accession":"GCA_029030765.1","annotationInfo":{"name":"Annotation submitted by Cornell University","provider":"Cornell University","releaseDate":"2023-03-14","stats":{"geneCounts":{"proteinCoding":30650,"total":30650}}},"assemblyInfo":{"assemblyLevel":"Chromosome","assemblyMethod":"Flye v. 2.8.3","assemblyName":"ASM2903076v1","assemblyStatus":"current","assemblyType":"haploid","bioprojectAccession":"PRJNA892596","bioprojectLineage":[{"bioprojects":[{"accession":"PRJNA892596","title":"Salix suchowensis P295 Assembly"}]}],"biosample":{"accession":"SAMN31390053","attributes":[{"name":"cultivar","value":"P295"},{"name":"dev_stage","value":"mature"},{"name":"geo_loc_name","value":"USA:NY"},{"name":"tissue","value":"shoot tip"}],"bioprojects":[{"accession":"PRJNA892596"}],"cultivar":"P295","description":{"comment":"Assembly and annotation of Salix suchowensis clone ID P295","organism":{"organismName":"Salix suchowensis","taxId":1278906},"title":"Plant sample from Salix suchowensis"},"devStage":"mature","geoLocName":"USA:NY","lastUpdated":"2022-10-20T14:01:13.610","models":["Plant"],"owner":{"contacts":[{}],"name":"Cornell University"},"package":"Plant.1.0","publicationDate":"2022-10-20T00:00:00.000","sampleIds":[{"label":"Sample name","value":"Salix suchowensis P295 Assembly and annotation"}],"status":{"status":"live","when":"2022-10-20T13:48:03.463"},"submissionDate":"2022-10-20T13:48:03.463","tissue":"shoot tip"},"blastUrl":"https://blast.ncbi.nlm.nih.gov/Blast.cgi?PAGE_TYPE=BlastSearch&PROG_DEF=blastn&BLAST_SPEC=GDH_GCA_029030765.1","refseqCategory":"representative genome","releaseDate":"2023-03-14","sequencingTech":"Illumina HiSeq; Oxford Nanopore MinION","submitter":"Cornell University"},"assemblyStats":{"contigL50":296,"contigN50":344760,"gcCount":"133016877","gcPercent":35.0,"genomeCoverage":"62.0x","numberOfComponentSequences":1257,"numberOfContigs":2912,"numberOfScaffolds":1257,"scaffoldL50":10,"scaffoldN50":15445465,"totalNumberOfChromosomes":19,"totalSequenceLength":"382054263","totalUngappedLength":"381253742"},"currentAccession":"GCA_029030765.1","organism":{"infraspecificNames":{"cultivar":"P295"},"organismName":"Salix suchowensis","taxId":1278906},"sourceDatabase":"SOURCE_DATABASE_GENBANK","wgsInfo":{"masterWgsUrl":"https://www.ncbi.nlm.nih.gov/nuccore/JAPFFH000000000.1","wgsContigsUrl":"https://www.ncbi.nlm.nih.gov/Traces/wgs/JAPFFH01","wgsProjectAccession":"JAPFFH01"}}
{"accession":"GCA_029168755.2","assemblyInfo":{"assemblyLevel":"Chromosome","assemblyMethod":"CANU v. 1.8; HiRise v. OCT-2019","assemblyName":"TFas_v1.1","assemblyStatus":"current","assemblyType":"haploid","bioprojectAccession":"PRJNA927306","bioprojectLineage":[{"bioprojects":[{"accession":"PRJNA927306","title":"Tillandsia Genome sequencing and assembly"}]}],"biosample":{"accession":"SAMN32909163","attributes":[{"name":"isolate","value":"MHJB-B1840"},{"name":"dev_stage","value":"vegetative rosette"},{"name":"geo_loc_name","value":"Costa Rica: Prov. Puntarenas, SW declivities of Cordillera de Tilaran, along the road from Sta. Elena to Rancho Grande"},{"name":"tissue","value":"leaf"},{"name":"biomaterial_provider","value":"Botanical Garden University of Vienna"},{"name":"collected_by","value":"W. & S. Till"},{"name":"collection_date","value":"1991"},{"name":"sample_type","value":"tissue sample"},{"name":"sex","value":"hermaphrodite"},{"name":"specimen_voucher","value":"WU:0013642"}],"biomaterialProvider":"Botanical Garden University of Vienna","bioprojects":[{"accession":"PRJNA927306"}],"collectedBy":"W. & S. Till","collectionDate":"1991","description":{"organism":{"organismName":"Tillandsia fasciculata","taxId":220113},"title":"Plant sample from Tillandsia fasciculata"},"devStage":"vegetative rosette","geoLocName":"Costa Rica: Prov. Puntarenas, SW declivities of Cordillera de Tilaran, along the road from Sta. Elena to Rancho Grande","isolate":"MHJB-B1840","lastUpdated":"2023-01-27T17:43:19.175","models":["Plant"],"owner":{"contacts":[{}],"name":"University of Vienna"},"package":"Plant.1.0","publicationDate":"2023-01-26T00:00:00.000","sampleIds":[{"label":"Sample name","value":"Tfasciculata_genome"},{"db":"SRA","value":"SRS16597082"}],"sex":"hermaphrodite","status":{"status":"live","when":"2023-01-26T18:40:29.693"},"submissionDate":"2023-01-25T11:57:03.783","tissue":"leaf"},"blastUrl":"https://blast.ncbi.nlm.nih.gov/Blast.cgi?PAGE_TYPE=BlastSearch&PROG_DEF=blastn&BLAST_SPEC=GDH_GCA_029168755.2","comments":"In February 2024 1 sequence was suppressed because it was found to be a contaminant.","refseqCategory":"representative genome","releaseDate":"2023-03-14","sequencingTech":"PacBio Sequel; Illumina HiSeq","submitter":"University of Vienna"},"assemblyStats":{"contigL50":1612,"contigN50":135974,"gcCount":"358320632","gcPercent":43.0,"genomeCoverage":"33.0x","numberOfComponentSequences":2320,"numberOfContigs":8624,"numberOfScaffolds":2320,"scaffoldL50":16,"scaffoldN50":23642332,"totalNumberOfChromosomes":25,"totalSequenceLength":"837574979","totalUngappedLength":"836944579"},"currentAccession":"GCA_029168755.2","organism":{"commonName":"cardinal airplant","infraspecificNames":{"isolate":"MHJB-B1840","sex":"hermaphrodite"},"organismName":"Tillandsia fasciculata","taxId":220113},"sourceDatabase":"SOURCE_DATABASE_GENBANK","wgsInfo":{"masterWgsUrl":"https://www.ncbi.nlm.nih.gov/nuccore/JAQOTM000000000.1","wgsContigsUrl":"https://www.ncbi.nlm.nih.gov/Traces/wgs/JAQOTM01","wgsProjectAccession":"JAQOTM01"}}
{"accession":"GCA_029168935.1","assemblyInfo":{"assemblyLevel":"Contig","assemblyMethod":"hifiasm v. 0.16.1","assemblyName":"ASM2916893v1","assemblyStatus":"current","assemblyType":"haploid","bioprojectAccession":"PRJNA894360","bioprojectLineage":[{"bioprojects":[{"accession":"PRJNA894360","title":"Oxyria digyna Genome sequencing and assembly"}]}],"biosample":{"accession":"SAMN31455093","age":"3-4 months","attributes":[{"name":"isolate","value":"JK-2021"},{"name":"isolation_source","value":"laboratory cultivated plant 1"},{"name":"age","value":"3-4 months"},{"name":"geo_loc_name","value":"Norway: Svalbard, Longyearbyen"},{"name":"tissue","value":"leaf"},{"name":"biomaterial_provider","value":"Yoo Kyung Lee"},{"name":"collected_by","value":"Yoo Kyung Lee"},{"name":"collection_date","value":"2018"}],"biomaterialProvider":"Yoo Kyung Lee","bioprojects":[{"accession":"PRJNA894360"}],"collectedBy":"Yoo Kyung Lee","collectionDate":"2018","description":{"organism":{"organismName":"Oxyria digyna","taxId":284366},"title":"Oxyria digyna leaf for HiFi DNA sequencing"},"geoLocName":"Norway: Svalbard, Longyearbyen","isolate":"JK-2021","isolationSource":"laboratory cultivated plant 1","lastUpdated":"2022-12-15T10:49:14.621","models":["Plant"],"owner":{"contacts":[{}],"name":"Korea Research Institute of Bioscience and Biotechnology"},"package":"Plant.1.0","publicationDate":"2022-10-26T00:00:00.000","sampleIds":[{"label":"Sample name","value":"Oxyria digyna leaf for HiFi DNA sequencing"},{"db":"SRA","value":"SRS15533852"}],"status":{"status":"live","when":"2022-10-26T06:19:03.272"},"submissionDate":"2022-10-26T06:19:03.270","tissue":"leaf"},"blastUrl":"https://blast.ncbi.nlm.nih.gov/Blast.cgi?PAGE_TYPE=BlastSearch&PROG_DEF=blastn&BLAST_SPEC=GDH_GCA_029168935.1","refseqCategory":"representative genome","releaseDate":"2023-03-13","sequencingTech":"PacBio Sequel II (HiFi)","submitter":"Korea Research Institute of Bioscience and Biotechnology"},"assemblyStats":{"contigL50":6,"contigN50":36875860,"gcCount":"216754728","gcPercent":38.5,"genomeCoverage":"45.0x","numberOfComponentSequences":357,"numberOfContigs":357,"totalSequenceLength":"561227150","totalUngappedLength":"561227150"},"currentAccession":"GCA_029168935.1","organism":{"infraspecificNames":{"isolate":"JK-2021"},"organismName":"Oxyria digyna","taxId":284366},"sourceDatabase":"SOURCE_DATABASE_GENBANK","wgsInfo":{"masterWgsUrl":"https://www.ncbi.nlm.nih.gov/nuccore/JAPVLV000000000.1","wgsContigsUrl":"https://www.ncbi.nlm.nih.gov/Traces/wgs/JAPVLV01","wgsProjectAccession":"JAPVLV01"}}
{"accession":"GCA_029204005.1","annotationInfo":{"name":"Annotation submitted by Cornell University","provider":"Cornell University","releaseDate":"2023-03-14","stats":{"geneCounts":{"proteinCoding":30303,"total":30303}}},"assemblyInfo":{"assemblyLevel":"Chromosome","assemblyMethod":"Flye v. 2.8.3","assemblyName":"ASM2920400v1","assemblyStatus":"current","assemblyType":"haploid","bioprojectAccession":"PRJNA892602","bioprojectLineage":[{"bioprojects":[{"accession":"PRJNA892602","title":"Salix udensis 04-BN-051 Assembly"}]}],"biosample":{"accession":"SAMN31390106","attributes":[{"name":"cultivar","value":"04-BN-051"},{"name":"dev_stage","value":"mature"},{"name":"geo_loc_name","value":"USA:NY"},{"name":"tissue","value":"shoot tip"},{"name":"sex","value":"male"}],"bioprojects":[{"accession":"PRJNA892602"}],"cultivar":"04-BN-051","description":{"comment":"Assembly and annotation of male Salix udensis clone ID 04-BN-051","organism":{"organismName":"Salix udensis","taxId":889485},"title":"Plant sample from Salix udensis"},"devStage":"mature","geoLocName":"USA:NY","lastUpdated":"2022-10-20T15:01:05.550","models":["Plant"],"owner":{"contacts":[{}],"name":"Cornell University"},"package":"Plant.1.0","publicationDate":"2022-10-20T00:00:00.000","sampleIds":[{"label":"Sample name","value":"Salix udensis 04-BN-051 Assembly and annotation"}],"sex":"male","status":{"status":"live","when":"2022-10-20T14:05:03.691"},"submissionDate":"2022-10-20T14:05:03.690","tissue":"shoot tip"},"blastUrl":"https://blast.ncbi.nlm.nih.gov/Blast.cgi?PAGE_TYPE=BlastSearch&PROG_DEF=blastn&BLAST_SPEC=GDH_GCA_029204005.1","refseqCategory":"representative genome","releaseDate":"2023-03-14","sequencingTech":"Illumina HiSeq; Oxford Nanopore MinION","submitter":"Cornell University"},"assemblyStats":{"contigL50":200,"contigN50":361400,"gcCount":"108806828","gcPercent":34.5,"genomeCoverage":"51.0x","numberOfComponentSequences":1157,"numberOfContigs":2521,"numberOfScaffolds":1157,"scaffoldL50":9,"scaffoldN50":14468693,"totalNumberOfChromosomes":19,"totalSequenceLength":"315873059","totalUngappedLength":"315216976"},"currentAccession":"GCA_029204005.1","organism":{"infraspecificNames":{"cultivar":"04-BN-051","sex":"male"},"organismName":"Salix udensis","taxId":889485},"sourceDatabase":"SOURCE_DATABASE_GENBANK","wgsInfo":{"masterWgsUrl":"https://www.ncbi.nlm.nih.gov/nuccore/JAPFFJ000000000.1","wgsContigsUrl":"https://www.ncbi.nlm.nih.gov/Traces/wgs/JAPFFJ01","wgsProjectAccession":"JAPFFJ01"}}
{"accession":"GCA_029204045.2","assemblyInfo":{"assemblyLevel":"Chromosome","assemblyMethod":"CANU v. 1.8; HiRise v. SEP-2020","assemblyName":"TLei_v1.1","assemblyStatus":"current","assemblyType":"haploid","bioprojectAccession":"PRJNA927306","bioprojectLineage":[{"bioprojects":[{"accession":"PRJNA927306","title":"Tillandsia Genome sequencing and assembly"}]}],"biosample":{"accession":"SAMN32925310","attributes":[{"name":"isolate","value":"MHJB-B1842"},{"name":"dev_stage","value":"vegetative rosette"},{"name":"geo_loc_name","value":"Costa Rica: Prov. Alajuela, 2 km N San Ranion"},{"name":"tissue","value":"leaf"},{"name":"biomaterial_provider","value":"Botanical Garden University of Vienna"},{"name":"collected_by","value":"W. & S. Till"},{"name":"collection_date","value":"1991"},{"name":"sex","value":"hermaphrodite"},{"name":"specimen_voucher","value":"WU:0003058"}],"biomaterialProvider":"Botanical Garden University of Vienna","bioprojects":[{"accession":"PRJNA927306"}],"collectedBy":"W. & S. Till","collectionDate":"1991","description":{"organism":{"organismName":"Tillandsia leiboldiana","taxId":1842917},"title":"Plant sample from Tillandsia leiboldiana"},"devStage":"vegetative rosette","geoLocName":"Costa Rica: Prov. Alajuela, 2 km N San Ranion","isolate":"MHJB-B1842","lastUpdated":"2023-01-26T18:40:29.703","models":["Plant"],"owner":{"contacts":[{}],"name":"University of Vienna"},"package":"Plant.1.0","publicationDate":"2023-01-26T18:40:29.703","sampleIds":[{"label":"Sample name","value":"Tleiboldiana_genome"},{"db":"SRA","value":"SRS16598024"}],"sex":"hermaphrodite","status":{"status":"live","when":"2023-01-26T18:40:29.703"},"submissionDate":"2023-01-26T04:57:04.950","tissue":"leaf"},"blastUrl":"https://blast.ncbi.nlm.nih.gov/Blast.cgi?PAGE_TYPE=BlastSearch&PROG_DEF=blastn&BLAST_SPEC=GDH_GCA_029204045.2","comments":"In February 2024 1781 sequences were suppressed because they were found to be contaminants.","refseqCategory":"representative genome","releaseDate":"2023-03-14","sequencingTech":"PacBio Sequel; Illumina HiSeq","submitter":"University of Vienna"},"assemblyStats":{"contigL50":3063,"contigN50":96230,"gcCount":"524517961","gcPercent":44.5,"genomeCoverage":"40.0x","numberOfComponentSequences":8648,"numberOfContigs":18519,"numberOfScaffolds":8648,"scaffoldL50":12,"scaffoldN50":43354870,"totalNumberOfChromosomes":26,"totalSequenceLength":"1180439016","totalUngappedLength":"1179511294"},"currentAccession":"GCA_029204045.2","organism":{"infraspecificNames":{"isolate":"MHJB-B1842","sex":"hermaphrodite"},"organismName":"Tillandsia leiboldiana","taxId":1842917},"sourceDatabase":"SOURCE_DATABASE_GENBANK","wgsInfo":{"masterWgsUrl":"https://www.ncbi.nlm.nih.gov/nuccore/JAQNDB000000000.1","wgsContigsUrl":"https://www.ncbi.nlm.nih.gov/Traces/wgs/JAQNDB01","wgsProjectAccession":"JAQNDB01"}}
{"accession":"GCA_029228465.1","annotationInfo":{"name":"Annotation submitted by Cornell University","provider":"Cornell University","releaseDate":"2023-03-20","stats":{"geneCounts":{"proteinCoding":30435,"total":30435}}},"assemblyInfo":{"assemblyLevel":"Chromosome","assemblyMethod":"Flye v. 2.8.3","assemblyName":"ASM2922846v1","assemblyStatus":"current","assemblyType":"haploid","bioprojectAccession":"PRJNA892601","bioprojectLineage":[{"bioprojects":[{"accession":"PRJNA892601","title":"Salix viminalis JORR Assembly"}]}],"biosample":{"accession":"SAMN31390105","attributes":[{"name":"cultivar","value":"JORR"},{"name":"dev_stage","value":"mature"},{"name":"geo_loc_name","value":"USA:NY"},{"name":"tissue","value":"shoot tip"},{"name":"sex","value":"male"}],"bioprojects":[{"accession":"PRJNA892601"}],"cultivar":"JORR","description":{"comment":"Assembly and annotation of male Salix viminalis clone ID JORR","organism":{"organismName":"Salix viminalis","taxId":40686},"title":"Plant sample from Salix viminalis"},"devStage":"mature","geoLocName":"USA:NY","lastUpdated":"2022-10-20T15:01:05.460","models":["Plant"],"owner":{"contacts":[{}],"name":"Cornell University"},"package":"Plant.1.0","publicationDate":"2022-10-20T00:00:00.000","sampleIds":[{"label":"Sample name","value":"Salix viminalis JORR Assembly and annotation"}],"sex":"male","status":{"status":"live","when":"2022-10-20T14:03:02.902"},"submissionDate":"2022-10-20T14:03:02.903","tissue":"shoot tip"},"blastUrl":"https://blast.ncbi.nlm.nih.gov/Blast.cgi?PAGE_TYPE=BlastSearch&PROG_DEF=blastn&BLAST_SPEC=GDH_GCA_029228465.1","refseqCategory":"representative genome","releaseDate":"2023-03-20","sequencingTech":"Illumina HiSeq; Oxford Nanopore MinION","submitter":"Cornell University"},"assemblyStats":{"contigL50":163,"contigN50":432490,"gcCount":"95747632","gcPercent":34.0,"genomeCoverage":"51.0x","numberOfComponentSequences":1008,"numberOfContigs":2243,"numberOfScaffolds":1008,"scaffoldL50":8,"scaffoldN50":14312703,"totalNumberOfChromosomes":19,"totalSequenceLength":"282582452","totalUngappedLength":"281974474"},"currentAccession":"GCA_029228465.1","organism":{"commonName":"osier","infraspecificNames":{"cultivar":"JORR","sex":"male"},"organismName":"Salix viminalis","taxId":40686},"sourceDatabase":"SOURCE_DATABASE_GENBANK","wgsInfo":{"masterWgsUrl":"https://www.ncbi.nlm.nih.gov/nuccore/JAPFFL000000000.1","wgsContigsUrl":"https://www.ncbi.nlm.nih.gov/Traces/wgs/JAPFFL01","wgsProjectAccession":"JAPFFL01"}}
{"accession":"GCA_029228515.1","annotationInfo":{"name":"Annotation submitted by Northeast Forestry University","provider":"Northeast Forestry University","releaseDate":"2023-03-20","stats":{"geneCounts":{"proteinCoding":41982,"total":41982}}},"assemblyInfo":{"assemblyLevel":"Chromosome","assemblyMethod":"Canu v. 2.0; ALLHiC v. 0.9.13","assemblyName":"Populus_alba_x_berolinensis.Group_A.v1.2","assemblyStatus":"current","assemblyType":"haploid","bioprojectAccession":"PRJNA845083","bioprojectLineage":[{"bioprojects":[{"accession":"PRJNA845083","parentAccessions":["PRJNA922947"],"title":"Genome assembly and annotation of Populus alba 'Berolinensis' L. (Group A)"},{"accession":"PRJNA922947","title":"Populus alba x Populus x berolinensis isolate SC-2020 triploid genome analysis"}]}],"biosample":{"accession":"SAMN15063557","age":"1 month","attributes":[{"name":"isolate","value":"SC-2020"},{"name":"note","value":"wild type"},{"name":"age","value":"1 month"},{"name":"geo_loc_name","value":"China: Harbin"},{"name":"tissue","value":"leaves"}],"bioprojects":[{"accession":"PRJNA635615"}],"description":{"organism":{"organismName":"Populus alba x Populus x berolinensis","taxId":444605},"title":"Plant sample from Populus alba x Populus x berolinensis"},"geoLocName":"China: Harbin","isolate":"SC-2020","lastUpdated":"2022-08-16T17:14:05.816","models":["Plant"],"owner":{"contacts":[{}],"name":"Northeast Forestry University"},"package":"Plant.1.0","publicationDate":"2022-05-27T00:00:00.000","sampleIds":[{"label":"Sample name","value":"Populus alba 'Berolinensis' L. (PacBio Sequel  II)"},{"db":"SRA","value":"SRS6741996"}],"status":{"status":"live","when":"2022-05-27T00:50:09.880"},"submissionDate":"2020-05-30T10:48:08.720","tissue":"leaves"},"blastUrl":"https://blast.ncbi.nlm.nih.gov/Blast.cgi?PAGE_TYPE=BlastSearch&PROG_DEF=blastn&BLAST_SPEC=GDH_GCA_029228515.1","refseqCategory":"representative genome","releaseDate":"2023-03-20","sequencingTech":"PacBio Sequel II; BGISEQ-500","submitter":"Northeast Forestry University"},"assemblyStats":{"contigL50":740,"contigN50":150000,"gcCount":"198195338","gcPercent":37.5,"genomeCoverage":"395.0x","numberOfComponentSequences":1960,"numberOfContigs":9424,"numberOfScaffolds":1960,"scaffoldL50":8,"scaffoldN50":26936469,"totalNumberOfChromosomes":19,"totalSequenceLength":"532369601","totalUngappedLength":"531614465"},"currentAccession":"GCA_029228515.1","organism":{"infraspecificNames":{"isolate":"SC-2020"},"organismName":"Populus alba x Populus x berolinensis","taxId":444605},"sourceDatabase":"SOURCE_DATABASE_GENBANK","wgsInfo":{"masterWgsUrl":"https://www.ncbi.nlm.nih.gov/nuccore/JAQIZT000000000.1","wgsContigsUrl":"https://www.ncbi.nlm.nih.gov/Traces/wgs/JAQIZT01","wgsProjectAccession":"JAQIZT01"}}
{"accession":"GCA_029228605.1","annotationInfo":{"name":"Annotation submitted by Cornell University","provider":"Cornell University","releaseDate":"2023-03-20","stats":{"geneCounts":{"proteinCoding":30258,"total":30258}}},"assemblyInfo":{"assemblyLevel":"Chromosome","assemblyMethod":"Flye v. 2.8.3","assemblyName":"ASM2922860v1","assemblyStatus":"current","assemblyType":"haploid","bioprojectAccession":"PRJNA892598","bioprojectLineage":[{"bioprojects":[{"accession":"PRJNA892598","title":"Salix koriyanagi SH3 Assembly"}]}],"biosample":{"accession":"SAMN31390055","attributes":[{"name":"cultivar","value":"SH3"},{"name":"dev_stage","value":"mature"},{"name":"geo_loc_name","value":"USA:NY"},{"name":"tissue","value":"shoot tip"},{"name":"sex","value":"female"}],"bioprojects":[{"accession":"PRJNA892598"}],"cultivar":"SH3","description":{"comment":"Assembly and annotation of female Salix koriyanagi clone ID SH3","organism":{"organismName":"Salix koriyanagi","taxId":2511006},"title":"Plant sample from Salix koriyanagi"},"devStage":"mature","geoLocName":"USA:NY","lastUpdated":"2022-10-20T14:01:13.767","models":["Plant"],"owner":{"contacts":[{}],"name":"Cornell University"},"package":"Plant.1.0","publicationDate":"2022-10-20T00:00:00.000","sampleIds":[{"label":"Sample name","value":"Salix koriyanagi SH3 Assembly and annotation"}],"sex":"female","status":{"status":"live","when":"2022-10-20T13:54:03.256"},"submissionDate":"2022-10-20T13:54:03.257","tissue":"shoot tip"},"blastUrl":"https://blast.ncbi.nlm.nih.gov/Blast.cgi?PAGE_TYPE=BlastSearch&PROG_DEF=blastn&BLAST_SPEC=GDH_GCA_029228605.1","refseqCategory":"representative genome","releaseDate":"2023-03-20","sequencingTech":"Illumina HiSeq; Oxford Nanopore MinION","submitter":"Cornell University"},"assemblyStats":{"contigL50":290,"contigN50":301590,"gcCount":"116994888","gcPercent":34.5,"genomeCoverage":"45.0x","numberOfComponentSequences":1914,"numberOfContigs":3570,"numberOfScaffolds":1914,"scaffoldL50":10,"scaffoldN50":14168000,"totalNumberOfChromosomes":19,"totalSequenceLength":"339126720","totalUngappedLength":"338275143"},"currentAccession":"GCA_029228605.1","organism":{"infraspecificNames":{"cultivar":"SH3","sex":"female"},"organismName":"Salix koriyanagi","taxId":2511006},"sourceDatabase":"SOURCE_DATABASE_GENBANK","wgsInfo":{"masterWgsUrl":"https://www.ncbi.nlm.nih.gov/nuccore/JAPFFM000000000.1","wgsContigsUrl":"https://www.ncbi.nlm.nih.gov/Traces/wgs/JAPFFM01","wgsProjectAccession":"JAPFFM01"}}
{"accession":"GCA_029231665.1","assemblyInfo":{"assemblyLevel":"Scaffold","assemblyMethod":"MaSuRCA v. 3.3.4","assemblyName":"JNU_Mind_1.1","assemblyStatus":"current","assemblyType":"haploid","bioprojectAccession":"PRJNA641776","bioprojectLineage":[{"bioprojects":[{"accession":"PRJNA641776","title":"Morus indica cultivar:K2 Genome sequencing and assembly"}]}],"biosample":{"accession":"SAMN15366320","attributes":[{"name":"cultivar","value":"K2"},{"name":"dev_stage","value":"Mature"},{"name":"geo_loc_name","value":"India: New Delhi"},{"name":"tissue","value":"Leaf"}],"cultivar":"K2","description":{"organism":{"organismName":"Morus indica","taxId":248361},"title":"Plant sample from Morus indica"},"devStage":"Mature","geoLocName":"India: New Delhi","lastUpdated":"2022-12-31T00:57:02.630","models":["Plant"],"owner":{"contacts":[{}],"name":"Jawaharlal Nehru University"},"package":"Plant.1.0","publicationDate":"2022-12-31T00:57:02.630","sampleIds":[{"label":"Sample name","value":"Whole genome sequencing of mulberry"}],"status":{"status":"live","when":"2022-12-31T00:57:02.630"},"submissionDate":"2020-06-25T04:40:03.863","tissue":"Leaf"},"blastUrl":"https://blast.ncbi.nlm.nih.gov/Blast.cgi?PAGE_TYPE=BlastSearch&PROG_DEF=blastn&BLAST_SPEC=GDH_GCA_029231665.1","refseqCategory":"representative genome","releaseDate":"2023-03-17","sequencingTech":"Illumina HiSeq; PacBio Sequel","submitter":"Jawaharlal Nehru University"},"assemblyStats":{"contigL50":761,"contigN50":164972,"gcCount":"157587986","gcPercent":35.0,"genomeCoverage":"293.0x","numberOfComponentSequences":365,"numberOfContigs":18139,"numberOfScaffolds":365,"scaffoldL50":11,"scaffoldN50":18779702,"totalSequenceLength":"505297950","totalUngappedLength":"453249381"},"currentAccession":"GCA_029231665.1","organism":{"infraspecificNames":{"cultivar":"K2"},"organismName":"Morus indica","taxId":248361},"sourceDatabase":"SOURCE_DATABASE_GENBANK","wgsInfo":{"masterWgsUrl":"https://www.ncbi.nlm.nih.gov/nuccore/JACAGA000000000.1","wgsContigsUrl":"https://www.ncbi.nlm.nih.gov/Traces/wgs/JACAGA01","wgsProjectAccession":"JACAGA01"}}
{"accession":"GCA_029255685.2","assemblyInfo":{"assemblyLevel":"Chromosome","assemblyMethod":"Hifiasm v. Jan-2022","assemblyName":"ASM2925568v2","assemblyStatus":"current","assemblyType":"haploid","bioprojectAccession":"PRJNA904366","bioprojectLineage":[{"bioprojects":[{"accession":"PRJNA904366","title":"Silene conica isolate:ABR Genome sequencing and assembly"}]}],"biosample":{"accession":"SAMN31841002","attributes":[{"name":"isolate","value":"ABR"},{"name":"dev_stage","value":"Adult"},{"name":"geo_loc_name","value":"Italy: Abruzzo"},{"name":"tissue","value":"Leaf"}],"bioprojects":[{"accession":"PRJNA904366"}],"description":{"organism":{"organismName":"Silene conica","taxId":39875},"title":"Plant sample from Silene conica"},"devStage":"Adult","geoLocName":"Italy: Abruzzo","isolate":"ABR","lastUpdated":"2023-03-21T00:40:10.593","models":["Plant"],"owner":{"contacts":[{}],"name":"Colorado State University"},"package":"Plant.1.0","publicationDate":"2023-03-21T00:40:10.593","sampleIds":[{"label":"Sample name","value":"Silene conica"},{"db":"SRA","value":"SRS15941487"}],"status":{"status":"live","when":"2023-03-21T00:40:10.593"},"submissionDate":"2022-11-22T16:48:03.817","tissue":"Leaf"},"blastUrl":"https://blast.ncbi.nlm.nih.gov/Blast.cgi?PAGE_TYPE=BlastSearch&PROG_DEF=blastn&BLAST_SPEC=GDH_GCA_029255685.2","refseqCategory":"representative genome","releaseDate":"2023-09-29","sequencingTech":"PacBio Sequel","submitter":"Colorado State University"},"assemblyStats":{"contigL50":19,"contigN50":15943926,"gcCount":"323129272","gcPercent":37.0,"genomeCoverage":"30.0x","numberOfComponentSequences":162,"numberOfContigs":1517,"numberOfScaffolds":162,"scaffoldL50":5,"scaffoldN50":88736338,"totalNumberOfChromosomes":10,"totalSequenceLength":"875227194","totalUngappedLength":"869222077"},"currentAccession":"GCA_029255685.2","organism":{"infraspecificNames":{"isolate":"ABR"},"organismName":"Silene conica","taxId":39875},"sourceDatabase":"SOURCE_DATABASE_GENBANK","wgsInfo":{"masterWgsUrl":"https://www.ncbi.nlm.nih.gov/nuccore/JAQQAY000000000.2","wgsContigsUrl":"https://www.ncbi.nlm.nih.gov/Traces/wgs/JAQQAY02","wgsProjectAccession":"JAQQAY02"}}
{"accession":"GCA_029294435.1","assemblyInfo":{"assemblyLevel":"Scaffold","assemblyMethod":"SPAdes v. 3.15.2","assemblyName":"ASM2929443v1","assemblyStatus":"current","assemblyType":"haploid","bioprojectAccession":"PRJNA810309","bioprojectLineage":[{"bioprojects":[{"accession":"PRJNA810309","title":"Eukaryotic genome recovery"}]}],"biosample":{"accession":"SAMN26329290","attributes":[{"name":"isolate","value":"CTeuk-1561"},{"name":"collection_date","value":"2016-06-23"},{"name":"env_broad_scale","value":"cropland"},{"name":"env_local_scale","value":"missing"},{"name":"env_medium","value":"missing"},{"name":"geo_loc_name","value":"France"},{"name":"isolation_source","value":"plant metagenome"},{"name":"lat_lon","value":"missing"},{"name":"experimental_factor","value":"missing"},{"name":"omics_observ_id","value":"missing"},{"name":"ref_biomaterial","value":"missing"},{"name":"rel_to_oxygen","value":"missing"},{"name":"samp_collect_device","value":"missing"},{"name":"samp_mat_process","value":"missing"},{"name":"samp_size","value":"missing"},{"name":"size_frac","value":"missing"},{"name":"source_material_id","value":"missing"},{"name":"derived_from","value":"SRR5172675"},{"name":"metagenomic","value":"1"},{"name":"environmental-sample","value":"1"},{"name":"sample_type","value":"metagenomic assembly"},{"name":"metagenome_source","value":"plant metagenome"},{"name":"SRA_BioProject","value":"PRJNA358468"},{"name":"SRA Run acc","value":"SRR5172675"},{"name":"SRA Study acc","value":"SRX2488989"},{"name":"host","value":"plant"}],"bioprojects":[{"accession":"PRJNA810309"}],"collectionDate":"2016-06-23","description":{"comment":"Keywords: GSC:MIxS;MIMAG:6.0","organism":{"organismName":"Rosaceae sp.","taxId":2922363},"title":"MIMAG Metagenome-assembled Genome sample from Rosaceae sp."},"geoLocName":"France","host":"plant","isolate":"CTeuk-1561","isolationSource":"plant metagenome","lastUpdated":"2022-05-17T00:50:21.383","latLon":"missing","models":["MIMAG"],"owner":{"contacts":[{}],"name":"Helmholtz Centre for Environmental Research - UFZ"},"package":"MIMAG.6.0","publicationDate":"2022-05-17T00:50:21.383","sampleIds":[{"label":"Sample name","value":"CTeuk-1561"}],"status":{"status":"live","when":"2022-05-17T00:50:21.383"},"submissionDate":"2022-03-01T04:25:09.053"},"genomeNotes":["derived from metagenome"],"refseqCategory":"representative genome","releaseDate":"2023-03-20","sequencingTech":"Illumina","submitter":"Helmholtz Centre for Environmental Research - UFZ"},"assemblyStats":{"contigL50":1983,"contigN50":4883,"gcCount":"9844492","gcPercent":38.5,"genomeCoverage":"7.7x","numberOfComponentSequences":4629,"numberOfContigs":6533,"numberOfScaffolds":4629,"scaffoldL50":1718,"scaffoldN50":5742,"totalSequenceLength":"25810140","totalUngappedLength":"25731776"},"currentAccession":"GCA_029294435.1","organism":{"infraspecificNames":{"isolate":"CTeuk-1561"},"organismName":"Rosaceae sp.","taxId":2922363},"sourceDatabase":"SOURCE_DATABASE_GENBANK","wgsInfo":{"masterWgsUrl":"https://www.ncbi.nlm.nih.gov/nuccore/DAGWYU000000000.1","wgsContigsUrl":"https://www.ncbi.nlm.nih.gov/Traces/wgs/DAGWYU01","wgsProjectAccession":"DAGWYU01"}}
{"accession":"GCA_029295335.1","assemblyInfo":{"assemblyLevel":"Scaffold","assemblyMethod":"SPAdes v. 3.15.2","assemblyName":"ASM2929533v1","assemblyStatus":"current","assemblyType":"haploid","bioprojectAccession":"PRJNA810309","bioprojectLineage":[{"bioprojects":[{"accession":"PRJNA810309","title":"Eukaryotic genome recovery"}]}],"biosample":{"accession":"SAMN26329238","attributes":[{"name":"isolate","value":"CTeuk-1509"},{"name":"collection_date","value":"2015-09-01"},{"name":"env_broad_scale","value":"missing"},{"name":"env_local_scale","value":"missing"},{"name":"env_medium","value":"missing"},{"name":"geo_loc_name","value":"USA"},{"name":"isolation_source","value":"grapevine wood"},{"name":"lat_lon","value":"missing"},{"name":"experimental_factor","value":"missing"},{"name":"omics_observ_id","value":"missing"},{"name":"ref_biomaterial","value":"missing"},{"name":"rel_to_oxygen","value":"missing"},{"name":"samp_collect_device","value":"missing"},{"name":"samp_mat_process","value":"missing"},{"name":"samp_size","value":"missing"},{"name":"size_frac","value":"missing"},{"name":"source_material_id","value":"missing"},{"name":"derived_from","value":"SRR4786445"},{"name":"metagenomic","value":"1"},{"name":"environmental-sample","value":"1"},{"name":"sample_type","value":"metagenomic assembly"},{"name":"metagenome_source","value":"plant metagenome"},{"name":"SRA_BioProject","value":"PRJNA352065"},{"name":"SRA Run acc","value":"SRR4786445"},{"name":"SRA Study acc","value":"SRX2316690"},{"name":"host","value":"grapevine"}],"bioprojects":[{"accession":"PRJNA810309"}],"collectionDate":"2015-09-01","description":{"comment":"Keywords: GSC:MIxS;MIMAG:6.0","organism":{"organismName":"Vitis sp.","taxId":3604},"title":"MIMAG Metagenome-assembled Genome sample from Vitis sp."},"geoLocName":"USA","host":"grapevine","isolate":"CTeuk-1509","isolationSource":"grapevine wood","lastUpdated":"2022-05-17T00:50:20.163","latLon":"missing","models":["MIMAG"],"owner":{"contacts":[{}],"name":"Helmholtz Centre for Environmental Research - UFZ"},"package":"MIMAG.6.0","publicationDate":"2022-05-17T00:50:20.163","sampleIds":[{"label":"Sample name","value":"CTeuk-1509"}],"status":{"status":"live","when":"2022-05-17T00:50:20.163"},"submissionDate":"2022-03-01T04:25:08.330"},"blastUrl":"https://blast.ncbi.nlm.nih.gov/Blast.cgi?PAGE_TYPE=BlastSearch&PROG_DEF=blastn&BLAST_SPEC=GDH_GCA_029295335.1","genomeNotes":["derived from metagenome"],"refseqCategory":"representative genome","releaseDate":"2023-03-20","sequencingTech":"Illumina","submitter":"Helmholtz Centre for Environmental Research - UFZ"},"assemblyStats":{"contigL50":2339,"contigN50":11926,"gcCount":"29492967","gcPercent":35.0,"genomeCoverage":"12.1x","numberOfComponentSequences":6171,"numberOfContigs":9855,"numberOfScaffolds":6171,"scaffoldL50":1862,"scaffoldN50":15431,"totalSequenceLength":"84026209","totalUngappedLength":"83820581"},"currentAccession":"GCA_029295335.1","organism":{"infraspecificNames":{"isolate":"CTeuk-1509"},"organismName":"Vitis sp.","taxId":3604},"sourceDatabase":"SOURCE_DATABASE_GENBANK","wgsInfo":{"masterWgsUrl":"https://www.ncbi.nlm.nih.gov/nuccore/DAGWXC000000000.1","wgsContigsUrl":"https://www.ncbi.nlm.nih.gov/Traces/wgs/DAGWXC01","wgsProjectAccession":"DAGWXC01"}}
{"accession":"GCA_029299655.1","assemblyInfo":{"assemblyLevel":"Scaffold","assemblyMethod":"SPAdes v. 3.15.2","assemblyName":"ASM2929965v1","assemblyStatus":"current","assemblyType":"haploid","bioprojectAccession":"PRJNA810309","bioprojectLineage":[{"bioprojects":[{"accession":"PRJNA810309","title":"Eukaryotic genome recovery"}]}],"biosample":{"accession":"SAMN26303063","attributes":[{"name":"isolate","value":"CTeuk-1959"},{"name":"collection_date","value":"2012-02-01"},{"name":"env_broad_scale","value":"missing"},{"name":"env_local_scale","value":"missing"},{"name":"env_medium","value":"soil"},{"name":"geo_loc_name","value":"Australia"},{"name":"isolation_source","value":"soil"},{"name":"lat_lon","value":"missing"},{"name":"experimental_factor","value":"missing"},{"name":"omics_observ_id","value":"missing"},{"name":"ref_biomaterial","value":"missing"},{"name":"rel_to_oxygen","value":"missing"},{"name":"samp_collect_device","value":"missing"},{"name":"samp_mat_process","value":"missing"},{"name":"samp_size","value":"missing"},{"name":"size_frac","value":"missing"},{"name":"source_material_id","value":"missing"},{"name":"derived_from","value":"SRR1926121"},{"name":"metagenomic","value":"1"},{"name":"environmental-sample","value":"1"},{"name":"sample_type","value":"metagenomic assembly"},{"name":"metagenome_source","value":"soil metagenome"},{"name":"SRA_BioProject","value":"PRJNA278090"},{"name":"SRA Run acc","value":"SRR1926121"},{"name":"SRA Study acc","value":"SRX965756"}],"bioprojects":[{"accession":"PRJNA810309"}],"collectionDate":"2012-02-01","description":{"comment":"Keywords: GSC:MIxS;MIMAG:6.0","organism":{"organismName":"Poaceae sp.","taxId":2866903},"title":"MIMAG Metagenome-assembled Genome sample from Poaceae sp."},"geoLocName":"Australia","isolate":"CTeuk-1959","isolationSource":"soil","lastUpdated":"2022-05-17T00:50:24.507","latLon":"missing","models":["MIMAG"],"owner":{"contacts":[{}],"name":"Helmholtz Centre for Environmental Research - UFZ"},"package":"MIMAG.6.0","publicationDate":"2022-05-17T00:50:24.507","sampleIds":[{"label":"Sample name","value":"CTeuk-1959"}],"status":{"status":"live","when":"2022-05-17T00:50:24.507"},"submissionDate":"2022-02-28T09:08:08.170"},"genomeNotes":["derived from metagenome"],"refseqCategory":"representative genome","releaseDate":"2023-03-20","sequencingTech":"Illumina","submitter":"Helmholtz Centre for Environmental Research - UFZ"},"assemblyStats":{"contigL50":576,"contigN50":3795,"gcCount":"2665163","gcPercent":46.0,"genomeCoverage":"5.9x","numberOfComponentSequences":1315,"numberOfContigs":1916,"numberOfScaffolds":1315,"scaffoldL50":509,"scaffoldN50":4378,"totalSequenceLength":"5805711","totalUngappedLength":"5788041"},"currentAccession":"GCA_029299655.1","organism":{"infraspecificNames":{"isolate":"CTeuk-1959"},"organismName":"Poaceae sp.","taxId":2866903},"sourceDatabase":"SOURCE_DATABASE_GENBANK","wgsInfo":{"masterWgsUrl":"https://www.ncbi.nlm.nih.gov/nuccore/DAGXHX000000000.1","wgsContigsUrl":"https://www.ncbi.nlm.nih.gov/Traces/wgs/DAGXHX01","wgsProjectAccession":"DAGXHX01"}}
{"accession":"GCA_029300435.1","assemblyInfo":{"assemblyLevel":"Scaffold","assemblyMethod":"SPAdes v. 3.15.2","assemblyName":"ASM2930043v1","assemblyStatus":"current","assemblyType":"haploid","bioprojectAccession":"PRJNA810309","bioprojectLineage":[{"bioprojects":[{"accession":"PRJNA810309","title":"Eukaryotic genome recovery"}]}],"biosample":{"accession":"SAMN26303026","attributes":[{"name":"isolate","value":"CTeuk-1840"},{"name":"collection_date","value":"2011-07-02"},{"name":"env_broad_scale","value":"woodland"},{"name":"env_local_scale","value":"missing"},{"name":"env_medium","value":"missing"},{"name":"geo_loc_name","value":"USA"},{"name":"isolation_source","value":"bark"},{"name":"lat_lon","value":"missing"},{"name":"experimental_factor","value":"missing"},{"name":"omics_observ_id","value":"missing"},{"name":"ref_biomaterial","value":"missing"},{"name":"rel_to_oxygen","value":"missing"},{"name":"samp_collect_device","value":"missing"},{"name":"samp_mat_process","value":"missing"},{"name":"samp_size","value":"missing"},{"name":"size_frac","value":"missing"},{"name":"source_material_id","value":"missing"},{"name":"derived_from","value":"SRR1531545"},{"name":"metagenomic","value":"1"},{"name":"environmental-sample","value":"1"},{"name":"sample_type","value":"metagenomic assembly"},{"name":"metagenome_source","value":"bark metagenome"},{"name":"SRA_BioProject","value":"PRJNA256476"},{"name":"SRA Run acc","value":"SRR1531545"},{"name":"SRA Study acc","value":"SRX665307"}],"bioprojects":[{"accession":"PRJNA810309"}],"collectionDate":"2011-07-02","description":{"comment":"Keywords: GSC:MIxS;MIMAG:6.0","organism":{"organismName":"Streptophyta sp.","taxId":2922365},"title":"MIMAG Metagenome-assembled Genome sample from Streptophyta sp."},"geoLocName":"USA","isolate":"CTeuk-1840","isolationSource":"bark","lastUpdated":"2022-05-17T00:50:23.570","latLon":"missing","models":["MIMAG"],"owner":{"contacts":[{}],"name":"Helmholtz Centre for Environmental Research - UFZ"},"package":"MIMAG.6.0","publicationDate":"2022-05-17T00:50:23.570","sampleIds":[{"label":"Sample name","value":"CTeuk-1840"}],"status":{"status":"live","when":"2022-05-17T00:50:23.570"},"submissionDate":"2022-02-28T09:08:07.660"},"genomeNotes":["derived from metagenome"],"refseqCategory":"representative genome","releaseDate":"2023-03-20","sequencingTech":"Illumina","submitter":"Helmholtz Centre for Environmental Research - UFZ"},"assemblyStats":{"contigL50":52,"contigN50":15204,"gcCount":"772144","gcPercent":26.0,"genomeCoverage":"472.3x","numberOfComponentSequences":267,"numberOfContigs":277,"numberOfScaffolds":267,"scaffoldL50":50,"scaffoldN50":16368,"totalSequenceLength":"2998355","totalUngappedLength":"2997445"},"currentAccession":"GCA_029300435.1","organism":{"infraspecificNames":{"isolate":"CTeuk-1840"},"organismName":"Streptophyta sp.","taxId":2922365},"sourceDatabase":"SOURCE_DATABASE_GENBANK","wgsInfo":{"masterWgsUrl":"https://www.ncbi.nlm.nih.gov/nuccore/DAGXGX000000000.1","wgsContigsUrl":"https://www.ncbi.nlm.nih.gov/Traces/wgs/DAGXGX01","wgsProjectAccession":"DAGXGX01"}}
{"accession":"GCA_029379335.1","assemblyInfo":{"assemblyLevel":"Chromosome","assemblyMethod":"SOAPdenovo v. October-2020","assemblyName":"ASM2937933v1","assemblyStatus":"current","assemblyType":"haploid","bioprojectAccession":"PRJNA929318","bioprojectLineage":[{"bioprojects":[{"accession":"PRJNA929318","title":"Thymus mandschuricus Genome sequencing and assembly"}]}],"biosample":{"accession":"SAMN32956971","age":"not collected","attributes":[{"name":"replicate","value":"biological replicate 1"},{"name":"isolate","value":"JL-2020"},{"name":"cultivar","value":"not collected"},{"name":"ecotype","value":"not collected"},{"name":"age","value":"not collected"},{"name":"dev_stage","value":"Initial flowering stage"},{"name":"geo_loc_name","value":"China:Heilongjiang Province"},{"name":"tissue","value":"flower"}],"cultivar":"not collected","description":{"organism":{"organismName":"Thymus mandschuricus","taxId":532139},"title":"Plant sample from Thymus mandschuricus"},"devStage":"Initial flowering stage","ecotype":"not collected","geoLocName":"China:Heilongjiang Province","isolate":"JL-2020","lastUpdated":"2023-02-08T09:16:39.590","models":["Plant"],"owner":{"contacts":[{}],"name":"Northeast Forestry University"},"package":"Plant.1.0","publicationDate":"2023-01-30T00:00:00.000","sampleIds":[{"label":"Sample name","value":"F_C1"},{"db":"SRA","value":"SRS16620402"}],"status":{"status":"live","when":"2023-01-30T01:57:03.677"},"submissionDate":"2023-01-30T01:57:03.676","tissue":"flower"},"blastUrl":"https://blast.ncbi.nlm.nih.gov/Blast.cgi?PAGE_TYPE=BlastSearch&PROG_DEF=blastn&BLAST_SPEC=GDH_GCA_029379335.1","refseqCategory":"representative genome","releaseDate":"2023-05-09","sequencingTech":"Illumina HiSeq","submitter":"Northeast Forestry University"},"assemblyStats":{"contigL50":31,"contigN50":6058275,"gcCount":"235596117","gcPercent":40.0,"genomeCoverage":"117.0x","numberOfComponentSequences":80,"numberOfContigs":199,"numberOfScaffolds":80,"scaffoldL50":7,"scaffoldN50":38513346,"totalNumberOfChromosomes":13,"totalSequenceLength":"587059534","totalUngappedLength":"587047634"},"currentAccession":"GCA_029379335.1","organism":{"infraspecificNames":{"isolate":"JL-2020"},"organismName":"Thymus mandschuricus","taxId":532139},"sourceDatabase":"SOURCE_DATABASE_GENBANK","wgsInfo":{"masterWgsUrl":"https://www.ncbi.nlm.nih.gov/nuccore/JAQSCN000000000.1","wgsContigsUrl":"https://www.ncbi.nlm.nih.gov/Traces/wgs/JAQSCN01","wgsProjectAccession":"JAQSCN01"}}
{"accession":"GCA_029379385.1","annotationInfo":{"name":"Annotation submitted by John Innes Centre","provider":"John Innes Centre","releaseDate":"2023-03-24","stats":{"geneCounts":{"proteinCoding":36026,"total":36026}}},"assemblyInfo":{"assemblyLevel":"Chromosome","assemblyMethod":"HGAP v. 2018","assemblyName":"Quisap_AO_1.2","assemblyStatus":"current","assemblyType":"haploid","bioprojectAccession":"PRJNA914519","bioprojectLineage":[{"bioprojects":[{"accession":"PRJNA914519","title":"Quillaja saponaria isolate:S10 Genome sequencing and assembly"}]}],"biosample":{"accession":"SAMN32339300","age":"4 months","attributes":[{"name":"isolate","value":"S10"},{"name":"age","value":"4 months"},{"name":"dev_stage","value":"cutting"},{"name":"geo_loc_name","value":"United Kingdom: Cornwall, Burncoose Nurseries"},{"name":"tissue","value":"leaf"}],"bioprojects":[{"accession":"PRJNA914519"}],"description":{"organism":{"organismName":"Quillaja saponaria","taxId":32244},"title":"Plant sample from Quillaja saponaria"},"devStage":"cutting","geoLocName":"United Kingdom: Cornwall, Burncoose Nurseries","isolate":"S10","lastUpdated":"2023-03-05T00:50:10.657","models":["Plant"],"owner":{"contacts":[{}],"name":"John Innes Centre"},"package":"Plant.1.0","publicationDate":"2023-03-05T00:50:10.657","sampleIds":[{"label":"Sample name","value":"QUISAP_S10_leaf"}],"status":{"status":"live","when":"2023-03-05T00:50:10.657"},"submissionDate":"2022-12-21T04:20:03.553","tissue":"leaf"},"blastUrl":"https://blast.ncbi.nlm.nih.gov/Blast.cgi?PAGE_TYPE=BlastSearch&PROG_DEF=blastn&BLAST_SPEC=GDH_GCA_029379385.1","refseqCategory":"representative genome","releaseDate":"2023-03-24","sequencingTech":"PacBio Sequel","submitter":"John Innes Centre"},"assemblyStats":{"contigL50":20,"contigN50":5140176,"gcCount":"117012836","gcPercent":33.0,"genomeCoverage":"74.9x","numberOfComponentSequences":623,"numberOfContigs":756,"numberOfOrganelles":1,"numberOfScaffolds":623,"scaffoldL50":6,"scaffoldN50":26440403,"totalNumberOfChromosomes":14,"totalSequenceLength":"354887050","totalUngappedLength":"354873750"},"currentAccession":"GCA_029379385.1","organelleInfo":[{"description":"Mitochondrion","submitter":"John Innes Centre"}],"organism":{"infraspecificNames":{"isolate":"S10"},"organismName":"Quillaja saponaria","taxId":32244},"sourceDatabase":"SOURCE_DATABASE_GENBANK","wgsInfo":{"masterWgsUrl":"https://www.ncbi.nlm.nih.gov/nuccore/JARAOO000000000.1","wgsContigsUrl":"https://www.ncbi.nlm.nih.gov/Traces/wgs/JARAOO01","wgsProjectAccession":"JARAOO01"}}
{"accession":"GCA_029449295.1","assemblyInfo":{"assemblyLevel":"Scaffold","assemblyMethod":"Solve v. 3.3","assemblyName":"ASM2944929v1","assemblyStatus":"current","assemblyType":"haploid","bioprojectAccession":"PRJNA866469","bioprojectLineage":[{"bioprojects":[{"accession":"PRJNA866469","title":"Zea luxurians Genome sequencing and assembly"}]}],"biosample":{"accession":"SAMN29578018","age":"2-week-old seedlings","attributes":[{"name":"isolate","value":"PI422162"},{"name":"note","value":"Guatemalan teosinte"},{"name":"ecotype","value":"missing"},{"name":"age","value":"2-week-old seedlings"},{"name":"geo_loc_name","value":"Guatemala"},{"name":"tissue","value":"Leaf"}],"bioprojects":[{"accession":"PRJNA856613"}],"description":{"comment":"Zea luxurians genome","organism":{"organismName":"Zea luxurians","taxId":15945},"title":"Zea luxurians genome"},"ecotype":"missing","geoLocName":"Guatemala","isolate":"PI422162","lastUpdated":"2023-03-29T12:39:51.667","models":["Plant"],"owner":{"contacts":[{}],"name":"Corteva Agriscience"},"package":"Plant.1.0","publicationDate":"2023-03-29T12:39:51.667","sampleIds":[{"label":"Sample name","value":"Zea luxurians genome"}],"status":{"status":"live","when":"2023-03-29T12:39:51.667"},"submissionDate":"2022-07-07T10:46:03.797","tissue":"Leaf"},"blastUrl":"https://blast.ncbi.nlm.nih.gov/Blast.cgi?PAGE_TYPE=BlastSearch&PROG_DEF=blastn&BLAST_SPEC=GDH_GCA_029449295.1","refseqCategory":"representative genome","releaseDate":"2023-03-28","sequencingTech":"PacBio","submitter":"Corteva Agriscience"},"assemblyStats":{"contigL50":282,"contigN50":3276706,"gcCount":"2379810327","gcPercent":46.5,"genomeCoverage":"31.0x","numberOfComponentSequences":3138,"numberOfContigs":98145,"numberOfScaffolds":3138,"scaffoldL50":21,"scaffoldN50":64825417,"totalSequenceLength":"5596586848","totalUngappedLength":"5106400882"},"currentAccession":"GCA_029449295.1","organism":{"commonName":"teosinte","infraspecificNames":{"isolate":"PI422162"},"organismName":"Zea luxurians","taxId":15945},"sourceDatabase":"SOURCE_DATABASE_GENBANK","wgsInfo":{"masterWgsUrl":"https://www.ncbi.nlm.nih.gov/nuccore/JAOPSE000000000.1","wgsContigsUrl":"https://www.ncbi.nlm.nih.gov/Traces/wgs/JAOPSE01","wgsProjectAccession":"JAOPSE01"}}
{"accession":"GCA_029490685.1","assemblyInfo":{"assemblyLevel":"Chromosome","assemblyMethod":"FALCON v. 3.0","assemblyName":"ASM2949068v1","assemblyStatus":"current","assemblyType":"haploid","bioprojectAccession":"PRJNA859855","bioprojectLineage":[{"bioprojects":[{"accession":"PRJNA859855","title":"Schizonepeta tenuifolia Genome sequencing"}]}],"biosample":{"accession":"SAMN29799125","age":"not provided","attributes":[{"name":"isolate","value":"not provided"},{"name":"cultivar","value":"JingJie"},{"name":"ecotype","value":"not provided"},{"name":"age","value":"not provided"},{"name":"dev_stage","value":"vegetative period"},{"name":"geo_loc_name","value":"China"},{"name":"tissue","value":"leaves"},{"name":"biomaterial_provider","value":"not provided"},{"name":"cell_line","value":"not provided"},{"name":"cell_type","value":"not provided"},{"name":"collected_by","value":"not provided"},{"name":"collection_date","value":"not provided"},{"name":"culture_collection","value":"not provided"},{"name":"disease","value":"not provided"},{"name":"disease_stage","value":"not provided"},{"name":"genotype","value":"not provided"},{"name":"growth_protocol","value":"not provided"},{"name":"height_or_length","value":"not provided"},{"name":"isolation_source","value":"not provided"},{"name":"lat_lon","value":"not provided"},{"name":"phenotype","value":"not provided"},{"name":"population","value":"not provided"},{"name":"sample_type","value":"not provided"},{"name":"sex","value":"not provided"},{"name":"specimen_voucher","value":"not provided"},{"name":"temp","value":"not provided"},{"name":"treatment","value":"not provided"},{"name":"Schizonepeta","value":"not provided"}],"biomaterialProvider":"not provided","bioprojects":[{"accession":"PRJNA859855"}],"collectedBy":"not provided","collectionDate":"not provided","cultivar":"JingJie","description":{"organism":{"organismName":"Schizonepeta tenuifolia","taxId":2849020},"title":"Plant sample from Schizonpeta sp."},"devStage":"vegetative period","ecotype":"not provided","geoLocName":"China","isolate":"not provided","isolationSource":"not provided","lastUpdated":"2023-12-27T21:07:12.353","latLon":"not provided","models":["Plant"],"owner":{"contacts":[{}],"name":"Nanjing University of Chinese medicine"},"package":"Plant.1.0","publicationDate":"2023-01-09T00:00:00.000","sampleIds":[{"label":"Sample name","value":"Schizonepeta tenuifolia"},{"db":"SRA","value":"SRS14268065"}],"sex":"not provided","status":{"status":"live","when":"2023-01-09T06:46:01.746"},"submissionDate":"2022-07-18T14:26:04.080","tissue":"leaves"},"blastUrl":"https://blast.ncbi.nlm.nih.gov/Blast.cgi?PAGE_TYPE=BlastSearch&PROG_DEF=blastn&BLAST_SPEC=GDH_GCA_029490685.1","refseqCategory":"representative genome","releaseDate":"2023-04-06","sequencingTech":"PacBio; DNBseq; Hi-C","submitter":"Nanjing University of Chinese medicine"},"assemblyStats":{"contigL50":174,"contigN50":1326458,"gcCount":"287359153","gcPercent":37.5,"genomeCoverage":"101.0x","numberOfComponentSequences":1452,"numberOfContigs":2391,"numberOfOrganelles":1,"numberOfScaffolds":1452,"scaffoldL50":3,"scaffoldN50":107001266,"totalNumberOfChromosomes":6,"totalSequenceLength":"762070521","totalUngappedLength":"761601021"},"currentAccession":"GCA_029490685.1","organelleInfo":[{"description":"Mitochondrion","submitter":"Nanjing University of Chinese medicine"}],"organism":{"infraspecificNames":{"cultivar":"JingJie"},"organismName":"Schizonepeta tenuifolia","taxId":2849020},"sourceDatabase":"SOURCE_DATABASE_GENBANK","wgsInfo":{"masterWgsUrl":"https://www.ncbi.nlm.nih.gov/nuccore/JANLIY000000000.1","wgsContigsUrl":"https://www.ncbi.nlm.nih.gov/Traces/wgs/JANLIY01","wgsProjectAccession":"JANLIY01"}}
{"accession":"GCA_029582165.1","assemblyInfo":{"assemblyLevel":"Chromosome","assemblyMethod":"SMARTdenovo v. 1.0","assemblyName":"ASM2958216v1","assemblyStatus":"current","assemblyType":"haploid","bioprojectAccession":"PRJNA868526","bioprojectLineage":[{"bioprojects":[{"accession":"PRJNA868526","title":"Portulaca oleracea Genome"}]}],"biosample":{"accession":"SAMN30250755","attributes":[{"name":"isolate","value":"XW_2022a"},{"name":"note","value":"wild"},{"name":"dev_stage","value":"growth period"},{"name":"geo_loc_name","value":"China: Beijing"},{"name":"tissue","value":"leaf"}],"bioprojects":[{"accession":"PRJNA868526"}],"description":{"organism":{"organismName":"Portulaca oleracea","taxId":46147},"title":"Plant sample from Portulaca oleracea"},"devStage":"growth period","geoLocName":"China: Beijing","isolate":"XW_2022a","lastUpdated":"2023-03-08T06:09:04.130","models":["Plant"],"owner":{"contacts":[{}],"name":"Chinese Academy of Sciences"},"package":"Plant.1.0","publicationDate":"2022-08-11T00:00:00.000","sampleIds":[{"label":"Sample name","value":"Portulaca oleracea"}],"status":{"status":"live","when":"2022-08-11T03:53:03.171"},"submissionDate":"2022-08-11T03:53:03.170","tissue":"leaf"},"blastUrl":"https://blast.ncbi.nlm.nih.gov/Blast.cgi?PAGE_TYPE=BlastSearch&PROG_DEF=blastn&BLAST_SPEC=GDH_GCA_029582165.1","refseqCategory":"representative genome","releaseDate":"2023-04-06","sequencingTech":"Oxford Nanopore PromethION","submitter":"Chinese Academy of Sciences"},"assemblyStats":{"contigL50":24,"contigN50":17986798,"gcCount":"421359377","gcPercent":37.5,"genomeCoverage":"80.0x","numberOfComponentSequences":68,"numberOfContigs":208,"numberOfScaffolds":68,"scaffoldL50":11,"scaffoldN50":43531389,"totalNumberOfChromosomes":26,"totalSequenceLength":"1134782496","totalUngappedLength":"1119234416"},"currentAccession":"GCA_029582165.1","organism":{"infraspecificNames":{"isolate":"XW_2022a"},"organismName":"Portulaca oleracea","taxId":46147},"sourceDatabase":"SOURCE_DATABASE_GENBANK","wgsInfo":{"masterWgsUrl":"https://www.ncbi.nlm.nih.gov/nuccore/JARFYH000000000.1","wgsContigsUrl":"https://www.ncbi.nlm.nih.gov/Traces/wgs/JARFYH01","wgsProjectAccession":"JARFYH01"}}
{"accession":"GCA_029582215.1","assemblyInfo":{"assemblyLevel":"Contig","assemblyMethod":"MaSuRCA v. 4.0.5","assemblyName":"spl0147","assemblyStatus":"current","assemblyType":"haploid","bioprojectAccession":"PRJNA779368","bioprojectLineage":[{"bioprojects":[{"accession":"PRJNA779368","title":"Genome sequencing of Solanum genomes and the cold regulated transcriptome of a cold tolerant Solanum species"}]}],"biosample":{"accession":"SAMN23440998","attributes":[{"name":"isolate","value":"CIP760147.7"},{"name":"dev_stage","value":"missing"},{"name":"geo_loc_name","value":"Peru"},{"name":"tissue","value":"In vitro plantlets"},{"name":"biomaterial_provider","value":"CIP-Genebank"},{"name":"isolation_source","value":"Laboratory"},{"name":"population","value":"Wild Genotype"}],"biomaterialProvider":"CIP-Genebank","bioprojects":[{"accession":"PRJNA779368"}],"description":{"comment":"Bacterial Wilt Foliar moderate resistance, accession PI 1230502","organism":{"organismName":"Solanum sparsipilum","taxId":172796},"title":"CIP760147.7"},"devStage":"missing","geoLocName":"Peru","isolate":"CIP760147.7","isolationSource":"Laboratory","lastUpdated":"2022-12-16T18:39:37.443","models":["Plant"],"owner":{"contacts":[{}],"name":"McGill University"},"package":"Plant.1.0","publicationDate":"2022-12-16T18:39:37.443","sampleIds":[{"label":"Sample name","value":"spl0147"},{"db":"SRA","value":"SRS11188336"}],"status":{"status":"live","when":"2022-12-16T18:39:37.443"},"submissionDate":"2021-11-25T12:12:03.967","tissue":"In vitro plantlets"},"blastUrl":"https://blast.ncbi.nlm.nih.gov/Blast.cgi?PAGE_TYPE=BlastSearch&PROG_DEF=blastn&BLAST_SPEC=GDH_GCA_029582215.1","refseqCategory":"representative genome","releaseDate":"2023-04-04","sequencingTech":"Illumina NovaSeq","submitter":"McGill University"},"assemblyStats":{"contigL50":9292,"contigN50":21584,"gcCount":"241741311","gcPercent":34.5,"genomeCoverage":"100.0x","numberOfComponentSequences":76600,"numberOfContigs":76600,"totalSequenceLength":"697909412","totalUngappedLength":"697909412"},"currentAccession":"GCA_029582215.1","organism":{"infraspecificNames":{"isolate":"CIP760147.7"},"organismName":"Solanum sparsipilum","taxId":172796},"sourceDatabase":"SOURCE_DATABASE_GENBANK","wgsInfo":{"masterWgsUrl":"https://www.ncbi.nlm.nih.gov/nuccore/JAKRZT000000000.1","wgsContigsUrl":"https://www.ncbi.nlm.nih.gov/Traces/wgs/JAKRZT01","wgsProjectAccession":"JAKRZT01"}}
{"accession":"GCA_029582245.1","assemblyInfo":{"assemblyLevel":"Contig","assemblyMethod":"MaSuRCA v. 4.0.5","assemblyName":"etb0161","assemblyStatus":"current","assemblyType":"haploid","bioprojectAccession":"PRJNA779368","bioprojectLineage":[{"bioprojects":[{"accession":"PRJNA779368","title":"Genome sequencing of Solanum genomes and the cold regulated transcriptome of a cold tolerant Solanum species"}]}],"biosample":{"accession":"SAMN23441007","attributes":[{"name":"isolate","value":"16-1"},{"name":"dev_stage","value":"leaf"},{"name":"geo_loc_name","value":"Chile"},{"name":"tissue","value":"leaf"},{"name":"biomaterial_provider","value":"PI 245939"},{"name":"collected_by","value":"COR C.134"},{"name":"Link to accession data","value":"https://npgsweb.ars-grin.gov/gringlobal/accessiondetail?id=1189587"}],"biomaterialProvider":"PI 245939","bioprojects":[{"accession":"PRJNA779368"}],"collectedBy":"COR C.134","description":{"comment":"Resistant to leaf roll virus","organism":{"organismName":"Solanum etuberosum","taxId":200525},"title":"etuberosum"},"devStage":"leaf","geoLocName":"Chile","isolate":"16-1","lastUpdated":"2022-12-16T18:39:37.533","models":["Plant"],"owner":{"contacts":[{}],"name":"McGill University"},"package":"Plant.1.0","publicationDate":"2022-12-16T18:39:37.533","sampleIds":[{"label":"Sample name","value":"etb0161"},{"db":"SRA","value":"SRS11188349"}],"status":{"status":"live","when":"2022-12-16T18:39:37.533"},"submissionDate":"2021-11-25T12:12:04.073","tissue":"leaf"},"blastUrl":"https://blast.ncbi.nlm.nih.gov/Blast.cgi?PAGE_TYPE=BlastSearch&PROG_DEF=blastn&BLAST_SPEC=GDH_GCA_029582245.1","refseqCategory":"representative genome","releaseDate":"2023-04-04","sequencingTech":"Illumina NovaSeq","submitter":"McGill University"},"assemblyStats":{"contigL50":3013,"contigN50":59223,"gcCount":"217591289","gcPercent":35.5,"genomeCoverage":"100.0x","numberOfComponentSequences":34061,"numberOfContigs":34061,"totalSequenceLength":"610576211","totalUngappedLength":"610576211"},"currentAccession":"GCA_029582245.1","organism":{"infraspecificNames":{"isolate":"16-1"},"organismName":"Solanum etuberosum","taxId":200525},"sourceDatabase":"SOURCE_DATABASE_GENBANK","wgsInfo":{"masterWgsUrl":"https://www.ncbi.nlm.nih.gov/nuccore/JAJONR000000000.1","wgsContigsUrl":"https://www.ncbi.nlm.nih.gov/Traces/wgs/JAJONR01","wgsProjectAccession":"JAJONR01"}}
{"accession":"GCA_029582315.1","assemblyInfo":{"assemblyLevel":"Contig","assemblyMethod":"MaSuRCA v. 4.0.5","assemblyName":"SH7-18-3","assemblyStatus":"current","assemblyType":"haploid","bioprojectAccession":"PRJNA779368","bioprojectLineage":[{"bioprojects":[{"accession":"PRJNA779368","title":"Genome sequencing of Solanum genomes and the cold regulated transcriptome of a cold tolerant Solanum species"}]}],"biosample":{"accession":"SAMN23441006","attributes":[{"name":"isolate","value":"somatic hybrid backcross clone"},{"name":"dev_stage","value":"leaf"},{"name":"geo_loc_name","value":"Mexico"},{"name":"tissue","value":"leaf"},{"name":"biomaterial_provider","value":"Canadian Potato Genetic Resources"},{"name":"isolation_source","value":"Greenhouse"},{"name":"population","value":"BredLine clone"}],"biomaterialProvider":"Canadian Potato Genetic Resources","bioprojects":[{"accession":"PRJNA779368"}],"description":{"organism":{"organismName":"Solanum tarnii x Solanum tuberosum","taxId":2898759},"title":"Plant sample from Solanum tarnii x Solanum tuberosum"},"devStage":"leaf","geoLocName":"Mexico","isolate":"somatic hybrid backcross clone","isolationSource":"Greenhouse","lastUpdated":"2022-12-16T18:39:37.527","models":["Plant"],"owner":{"contacts":[{}],"name":"McGill University"},"package":"Plant.1.0","publicationDate":"2022-12-16T18:39:37.527","sampleIds":[{"label":"Sample name","value":"SH7-18-3"},{"db":"SRA","value":"SRS11188346"}],"status":{"status":"live","when":"2022-12-16T18:39:37.527"},"submissionDate":"2021-11-25T12:12:04.063","tissue":"leaf"},"blastUrl":"https://blast.ncbi.nlm.nih.gov/Blast.cgi?PAGE_TYPE=BlastSearch&PROG_DEF=blastn&BLAST_SPEC=GDH_GCA_029582315.1","refseqCategory":"representative genome","releaseDate":"2023-04-04","sequencingTech":"Illumina NovaSeq","submitter":"McGill University"},"assemblyStats":{"contigL50":61634,"contigN50":3328,"gcCount":"374133044","gcPercent":35.0,"genomeCoverage":"50.0x","numberOfComponentSequences":548546,"numberOfContigs":548546,"totalSequenceLength":"1069548688","totalUngappedLength":"1069548688"},"currentAccession":"GCA_029582315.1","organism":{"infraspecificNames":{"isolate":"somatic hybrid backcross clone"},"organismName":"Solanum tarnii x Solanum tuberosum","taxId":2898759},"sourceDatabase":"SOURCE_DATABASE_GENBANK","wgsInfo":{"masterWgsUrl":"https://www.ncbi.nlm.nih.gov/nuccore/JAJONS000000000.1","wgsContigsUrl":"https://www.ncbi.nlm.nih.gov/Traces/wgs/JAJONS01","wgsProjectAccession":"JAJONS01"}}
{"accession":"GCA_029582345.1","assemblyInfo":{"assemblyLevel":"Contig","assemblyMethod":"MaSuRCA v. 4.0.5","assemblyName":"B1595106","assemblyStatus":"current","assemblyType":"haploid","bioprojectAccession":"PRJNA779368","bioprojectLineage":[{"bioprojects":[{"accession":"PRJNA779368","title":"Genome sequencing of Solanum genomes and the cold regulated transcriptome of a cold tolerant Solanum species"}]}],"biosample":{"accession":"SAMN23441005","attributes":[{"name":"isolate","value":"backcross clone"},{"name":"dev_stage","value":"leaf"},{"name":"geo_loc_name","value":"Bolivia"},{"name":"tissue","value":"leaf"},{"name":"biomaterial_provider","value":"Canadian Potato Genetic Resources"},{"name":"isolation_source","value":"Greenhouse"},{"name":"population","value":"BredLine clone"}],"biomaterialProvider":"Canadian Potato Genetic Resources","bioprojects":[{"accession":"PRJNA779368"}],"description":{"organism":{"organismName":"Solanum oplocense x Solanum tuberosum","taxId":2898758},"title":"Plant sample from Solanum oplocense x Solanum tuberosum"},"devStage":"leaf","geoLocName":"Bolivia","isolate":"backcross clone","isolationSource":"Greenhouse","lastUpdated":"2022-12-16T18:39:37.493","models":["Plant"],"owner":{"contacts":[{}],"name":"McGill University"},"package":"Plant.1.0","publicationDate":"2022-12-16T18:39:37.493","sampleIds":[{"label":"Sample name","value":"B1595106"},{"db":"SRA","value":"SRS11188344"}],"status":{"status":"live","when":"2022-12-16T18:39:37.493"},"submissionDate":"2021-11-25T12:12:04.050","tissue":"leaf"},"blastUrl":"https://blast.ncbi.nlm.nih.gov/Blast.cgi?PAGE_TYPE=BlastSearch&PROG_DEF=blastn&BLAST_SPEC=GDH_GCA_029582345.1","refseqCategory":"representative genome","releaseDate":"2023-04-04","sequencingTech":"Illumina NovaSeq","submitter":"McGill University"},"assemblyStats":{"contigL50":60455,"contigN50":3547,"gcCount":"353518075","gcPercent":35.0,"genomeCoverage":"50.0x","numberOfComponentSequences":480556,"numberOfContigs":480556,"totalSequenceLength":"1007750739","totalUngappedLength":"1007750739"},"currentAccession":"GCA_029582345.1","organism":{"infraspecificNames":{"isolate":"backcross clone"},"organismName":"Solanum oplocense x Solanum tuberosum","taxId":2898758},"sourceDatabase":"SOURCE_DATABASE_GENBANK","wgsInfo":{"masterWgsUrl":"https://www.ncbi.nlm.nih.gov/nuccore/JAJONT000000000.1","wgsContigsUrl":"https://www.ncbi.nlm.nih.gov/Traces/wgs/JAJONT01","wgsProjectAccession":"JAJONT01"}}
{"accession":"GCA_029582385.1","assemblyInfo":{"assemblyLevel":"Contig","assemblyMethod":"MaSuRCA v. 4.0.5","assemblyName":"S12","assemblyStatus":"current","assemblyType":"haploid","bioprojectAccession":"PRJNA779368","bioprojectLineage":[{"bioprojects":[{"accession":"PRJNA779368","title":"Genome sequencing of Solanum genomes and the cold regulated transcriptome of a cold tolerant Solanum species"}]}],"biosample":{"accession":"SAMN23441002","attributes":[{"name":"isolate","value":"N/A"},{"name":"dev_stage","value":"leaf"},{"name":"geo_loc_name","value":"Argentina"},{"name":"tissue","value":"leaf"},{"name":"biomaterial_provider","value":"Canadian Potato Genetic Resources"},{"name":"isolation_source","value":"Greenhouse"},{"name":"population","value":"Wild Genotype clone"}],"biomaterialProvider":"Canadian Potato Genetic Resources","bioprojects":[{"accession":"PRJNA779368"}],"description":{"organism":{"organismName":"Solanum tarijense","taxId":257458},"title":"Plant sample from Solanum tarijense"},"devStage":"leaf","geoLocName":"Argentina","isolate":"N/A","isolationSource":"Greenhouse","lastUpdated":"2022-12-16T18:39:37.473","models":["Plant"],"owner":{"contacts":[{}],"name":"McGill University"},"package":"Plant.1.0","publicationDate":"2022-12-16T18:39:37.473","sampleIds":[{"label":"Sample name","value":"S12"},{"db":"SRA","value":"SRS11188341"}],"status":{"status":"live","when":"2022-12-16T18:39:37.473"},"submissionDate":"2021-11-25T12:12:04.017","tissue":"leaf"},"blastUrl":"https://blast.ncbi.nlm.nih.gov/Blast.cgi?PAGE_TYPE=BlastSearch&PROG_DEF=blastn&BLAST_SPEC=GDH_GCA_029582385.1","refseqCategory":"representative genome","releaseDate":"2023-04-04","sequencingTech":"Illumina NovaSeq","submitter":"McGill University"},"assemblyStats":{"contigL50":10022,"contigN50":19861,"gcCount":"246855958","gcPercent":34.5,"genomeCoverage":"100.0x","numberOfComponentSequences":87536,"numberOfContigs":87536,"totalSequenceLength":"711715600","totalUngappedLength":"711715600"},"currentAccession":"GCA_029582385.1","organism":{"organismName":"Solanum tarijense","taxId":257458},"sourceDatabase":"SOURCE_DATABASE_GENBANK","wgsInfo":{"masterWgsUrl":"https://www.ncbi.nlm.nih.gov/nuccore/JAJONW000000000.1","wgsContigsUrl":"https://www.ncbi.nlm.nih.gov/Traces/wgs/JAJONW01","wgsProjectAccession":"JAJONW01"}}
{"accession":"GCA_029582405.1","assemblyInfo":{"assemblyLevel":"Contig","assemblyMethod":"MaSuRCA v. 4.0.5","assemblyName":"S15","assemblyStatus":"current","assemblyType":"haploid","bioprojectAccession":"PRJNA779368","bioprojectLineage":[{"bioprojects":[{"accession":"PRJNA779368","title":"Genome sequencing of Solanum genomes and the cold regulated transcriptome of a cold tolerant Solanum species"}]}],"biosample":{"accession":"SAMN23441000","attributes":[{"name":"isolate","value":"N/A"},{"name":"dev_stage","value":"leaf"},{"name":"geo_loc_name","value":"Bolivia"},{"name":"tissue","value":"leaf"},{"name":"biomaterial_provider","value":"Canadian Potato Genetic Resources"},{"name":"isolation_source","value":"Greenhouse"},{"name":"population","value":"Wild Genotype clone"}],"biomaterialProvider":"Canadian Potato Genetic Resources","bioprojects":[{"accession":"PRJNA779368"}],"description":{"organism":{"organismName":"Solanum gandarillasii","taxId":561127},"title":"Plant sample from Solanum gandarillasii"},"devStage":"leaf","geoLocName":"Bolivia","isolate":"N/A","isolationSource":"Greenhouse","lastUpdated":"2022-12-16T18:39:37.460","models":["Plant"],"owner":{"contacts":[{}],"name":"McGill University"},"package":"Plant.1.0","publicationDate":"2022-12-16T18:39:37.460","sampleIds":[{"label":"Sample name","value":"S15"},{"db":"SRA","value":"SRS11188339"}],"status":{"status":"live","when":"2022-12-16T18:39:37.460"},"submissionDate":"2021-11-25T12:12:03.990","tissue":"leaf"},"blastUrl":"https://blast.ncbi.nlm.nih.gov/Blast.cgi?PAGE_TYPE=BlastSearch&PROG_DEF=blastn&BLAST_SPEC=GDH_GCA_029582405.1","refseqCategory":"representative genome","releaseDate":"2023-04-04","sequencingTech":"Illumina NovaSeq","submitter":"McGill University"},"assemblyStats":{"contigL50":9278,"contigN50":20834,"gcCount":"238431304","gcPercent":34.5,"genomeCoverage":"100.0x","numberOfComponentSequences":84293,"numberOfContigs":84293,"totalSequenceLength":"686228213","totalUngappedLength":"686228213"},"currentAccession":"GCA_029582405.1","organism":{"organismName":"Solanum gandarillasii","taxId":561127},"sourceDatabase":"SOURCE_DATABASE_GENBANK","wgsInfo":{"masterWgsUrl":"https://www.ncbi.nlm.nih.gov/nuccore/JAJONY000000000.1","wgsContigsUrl":"https://www.ncbi.nlm.nih.gov/Traces/wgs/JAJONY01","wgsProjectAccession":"JAJONY01"}}
{"accession":"GCA_029582445.1","assemblyInfo":{"assemblyLevel":"Contig","assemblyMethod":"MaSuRCA v. 4.0.5","assemblyName":"pcs2126","assemblyStatus":"current","assemblyType":"haploid","bioprojectAccession":"PRJNA779368","bioprojectLineage":[{"bioprojects":[{"accession":"PRJNA779368","title":"Genome sequencing of Solanum genomes and the cold regulated transcriptome of a cold tolerant Solanum species"}]}],"biosample":{"accession":"SAMN23440997","attributes":[{"name":"isolate","value":"CIP762126.217"},{"name":"dev_stage","value":"In vitro plantlets"},{"name":"geo_loc_name","value":"Peru"},{"name":"tissue","value":"In vitro plantlets"},{"name":"biomaterial_provider","value":"CIP-Genebank"},{"name":"collected_by","value":"OCHS 14818"},{"name":"isolation_source","value":"Laboratory"},{"name":"population","value":"Wild Genotype"}],"biomaterialProvider":"CIP-Genebank","bioprojects":[{"accession":"PRJNA779368"}],"collectedBy":"OCHS 14818","description":{"comment":"Embyo Rescue/Late Blight resistant","organism":{"organismName":"Solanum paucissectum","taxId":856984},"title":"CIP762126.217"},"devStage":"In vitro plantlets","geoLocName":"Peru","isolate":"CIP762126.217","isolationSource":"Laboratory","lastUpdated":"2022-12-16T18:39:37.437","models":["Plant"],"owner":{"contacts":[{}],"name":"McGill University"},"package":"Plant.1.0","publicationDate":"2022-12-16T18:39:37.437","sampleIds":[{"label":"Sample name","value":"pcs2126"},{"db":"SRA","value":"SRS11188338"}],"status":{"status":"live","when":"2022-12-16T18:39:37.437"},"submissionDate":"2021-11-25T12:12:03.953","tissue":"In vitro plantlets"},"blastUrl":"https://blast.ncbi.nlm.nih.gov/Blast.cgi?PAGE_TYPE=BlastSearch&PROG_DEF=blastn&BLAST_SPEC=GDH_GCA_029582445.1","refseqCategory":"representative genome","releaseDate":"2023-04-04","sequencingTech":"Illumina NovaSeq","submitter":"McGill University"},"assemblyStats":{"contigL50":10264,"contigN50":20376,"gcCount":"257994751","gcPercent":35.0,"genomeCoverage":"100.0x","numberOfComponentSequences":96165,"numberOfContigs":96165,"totalSequenceLength":"734795577","totalUngappedLength":"734795577"},"currentAccession":"GCA_029582445.1","organism":{"infraspecificNames":{"isolate":"CIP762126.217"},"organismName":"Solanum paucissectum","taxId":856984},"sourceDatabase":"SOURCE_DATABASE_GENBANK","wgsInfo":{"masterWgsUrl":"https://www.ncbi.nlm.nih.gov/nuccore/JAJONZ000000000.1","wgsContigsUrl":"https://www.ncbi.nlm.nih.gov/Traces/wgs/JAJONZ01","wgsProjectAccession":"JAJONZ01"}}
{"accession":"GCA_029582485.1","assemblyInfo":{"assemblyLevel":"Contig","assemblyMethod":"MaSuRCA v. 4.0.5","assemblyName":"trp2833","assemblyStatus":"current","assemblyType":"haploid","bioprojectAccession":"PRJNA779368","bioprojectLineage":[{"bioprojects":[{"accession":"PRJNA779368","title":"Genome sequencing of Solanum genomes and the cold regulated transcriptome of a cold tolerant Solanum species"}]}],"biosample":{"accession":"SAMN23440995","attributes":[{"name":"isolate","value":"CIP762833.025"},{"name":"dev_stage","value":"Leaf"},{"name":"geo_loc_name","value":"Peru"},{"name":"tissue","value":"Leaf"},{"name":"biomaterial_provider","value":"CIP-Genebank"},{"name":"collected_by","value":"SS 7214"},{"name":"isolation_source","value":"Greenhouse"},{"name":"population","value":"Wild Genotype"}],"biomaterialProvider":"CIP-Genebank","bioprojects":[{"accession":"PRJNA779368"}],"collectedBy":"SS 7214","description":{"comment":"Wild genotype from accession CIP 762833, drought tolerance","organism":{"organismName":"Solanum tarapatanum","taxId":2898763},"title":"CIP762833.025"},"devStage":"Leaf","geoLocName":"Peru","isolate":"CIP762833.025","isolationSource":"Greenhouse","lastUpdated":"2022-12-16T18:39:37.420","models":["Plant"],"owner":{"contacts":[{}],"name":"McGill University"},"package":"Plant.1.0","publicationDate":"2022-12-16T18:39:37.420","sampleIds":[{"label":"Sample name","value":"trp2833"},{"db":"SRA","value":"SRS11188335"}],"status":{"status":"live","when":"2022-12-16T18:39:37.420"},"submissionDate":"2021-11-25T12:12:03.930","tissue":"Leaf"},"blastUrl":"https://blast.ncbi.nlm.nih.gov/Blast.cgi?PAGE_TYPE=BlastSearch&PROG_DEF=blastn&BLAST_SPEC=GDH_GCA_029582485.1","refseqCategory":"representative genome","releaseDate":"2023-04-04","sequencingTech":"Illumina NovaSeq","submitter":"McGill University"},"assemblyStats":{"contigL50":12787,"contigN50":15266,"gcCount":"250073860","gcPercent":35.0,"genomeCoverage":"50.0x","numberOfComponentSequences":98790,"numberOfContigs":98790,"totalSequenceLength":"717717986","totalUngappedLength":"717717986"},"currentAccession":"GCA_029582485.1","organism":{"infraspecificNames":{"isolate":"CIP762833.025"},"organismName":"Solanum tarapatanum","taxId":2898763},"sourceDatabase":"SOURCE_DATABASE_GENBANK","wgsInfo":{"masterWgsUrl":"https://www.ncbi.nlm.nih.gov/nuccore/JAJOOB000000000.1","wgsContigsUrl":"https://www.ncbi.nlm.nih.gov/Traces/wgs/JAJOOB01","wgsProjectAccession":"JAJOOB01"}}
{"accession":"GCA_029582505.1","assemblyInfo":{"assemblyLevel":"Contig","assemblyMethod":"MaSuRCA v. 4.0.5","assemblyName":"cxa70P5","assemblyStatus":"current","assemblyType":"haploid","bioprojectAccession":"PRJNA779368","bioprojectLineage":[{"bioprojects":[{"accession":"PRJNA779368","title":"Genome sequencing of Solanum genomes and the cold regulated transcriptome of a cold tolerant Solanum species"}]}],"biosample":{"accession":"SAMN23440996","attributes":[{"name":"isolate","value":"H6S170P5"},{"name":"cultivar","value":"Winay"},{"name":"dev_stage","value":"Leaf"},{"name":"geo_loc_name","value":"Peru"},{"name":"tissue","value":"Leaf"},{"name":"biomaterial_provider","value":"CIP-Genebank"},{"name":"isolation_source","value":"Greenhouse"},{"name":"population","value":"BredLine"}],"biomaterialProvider":"CIP-Genebank","bioprojects":[{"accession":"PRJNA779368"}],"cultivar":"Winay","description":{"comment":"Frost tolerant variety","organism":{"organismName":"Solanum commersonii x Solanum andigenum","taxId":2898757},"title":"H6S170P5"},"devStage":"Leaf","geoLocName":"Peru","isolate":"H6S170P5","isolationSource":"Greenhouse","lastUpdated":"2022-12-16T18:39:37.430","models":["Plant"],"owner":{"contacts":[{}],"name":"McGill University"},"package":"Plant.1.0","publicationDate":"2022-12-16T18:39:37.430","sampleIds":[{"label":"Sample name","value":"cxa70P5"},{"db":"SRA","value":"SRS11188334"}],"status":{"status":"live","when":"2022-12-16T18:39:37.430"},"submissionDate":"2021-11-25T12:12:03.943","tissue":"Leaf"},"blastUrl":"https://blast.ncbi.nlm.nih.gov/Blast.cgi?PAGE_TYPE=BlastSearch&PROG_DEF=blastn&BLAST_SPEC=GDH_GCA_029582505.1","refseqCategory":"representative genome","releaseDate":"2023-04-04","sequencingTech":"Illumina NovaSeq","submitter":"McGill University"},"assemblyStats":{"contigL50":61194,"contigN50":3340,"gcCount":"334155855","gcPercent":35.0,"genomeCoverage":"50.0x","numberOfComponentSequences":483218,"numberOfContigs":483218,"totalSequenceLength":"957824389","totalUngappedLength":"957824389"},"currentAccession":"GCA_029582505.1","organism":{"infraspecificNames":{"cultivar":"Winay","isolate":"H6S170P5"},"organismName":"Solanum commersonii x Solanum andigenum","taxId":2898757},"sourceDatabase":"SOURCE_DATABASE_GENBANK","wgsInfo":{"masterWgsUrl":"https://www.ncbi.nlm.nih.gov/nuccore/JAJOOA000000000.1","wgsContigsUrl":"https://www.ncbi.nlm.nih.gov/Traces/wgs/JAJOOA01","wgsProjectAccession":"JAJOOA01"}}
{"accession":"GCA_029582525.1","assemblyInfo":{"assemblyLevel":"Contig","assemblyMethod":"MaSuRCA v. 4.0.5","assemblyName":"tcn8663","assemblyStatus":"current","assemblyType":"haploid","bioprojectAccession":"PRJNA779368","bioprojectLineage":[{"bioprojects":[{"accession":"PRJNA779368","title":"Genome sequencing of Solanum genomes and the cold regulated transcriptome of a cold tolerant Solanum species"}]}],"biosample":{"accession":"SAMN23440993","attributes":[{"name":"isolate","value":"CIP762866.038"},{"name":"dev_stage","value":"Leaf"},{"name":"geo_loc_name","value":"Peru"},{"name":"tissue","value":"Leaf"},{"name":"biomaterial_provider","value":"CIP-Genebank"},{"name":"collected_by","value":"SS 7246"},{"name":"isolation_source","value":"Greenhouse"},{"name":"population","value":"Wild Genotype"}],"biomaterialProvider":"CIP-Genebank","bioprojects":[{"accession":"PRJNA779368"}],"collectedBy":"SS 7246","description":{"comment":"Wild genotype from accession CIP 762866, drought tolerance","organism":{"organismName":"Solanum tacnaense","taxId":2898762},"title":"CIP762866.038"},"devStage":"Leaf","geoLocName":"Peru","isolate":"CIP762866.038","isolationSource":"Greenhouse","lastUpdated":"2022-12-16T18:39:37.407","models":["Plant"],"owner":{"contacts":[{}],"name":"McGill University"},"package":"Plant.1.0","publicationDate":"2022-12-16T18:39:37.407","sampleIds":[{"label":"Sample name","value":"tcn8663"},{"db":"SRA","value":"SRS11188332"}],"status":{"status":"live","when":"2022-12-16T18:39:37.407"},"submissionDate":"2021-11-25T12:12:03.910","tissue":"Leaf"},"blastUrl":"https://blast.ncbi.nlm.nih.gov/Blast.cgi?PAGE_TYPE=BlastSearch&PROG_DEF=blastn&BLAST_SPEC=GDH_GCA_029582525.1","refseqCategory":"representative genome","releaseDate":"2023-04-04","sequencingTech":"Illumina NovaSeq","submitter":"McGill University"},"assemblyStats":{"contigL50":9319,"contigN50":22321,"gcCount":"255083403","gcPercent":35.0,"genomeCoverage":"100.0x","numberOfComponentSequences":75214,"numberOfContigs":75214,"totalSequenceLength":"728989011","totalUngappedLength":"728989011"},"currentAccession":"GCA_029582525.1","organism":{"infraspecificNames":{"isolate":"CIP762866.038"},"organismName":"Solanum tacnaense","taxId":2898762},"sourceDatabase":"SOURCE_DATABASE_GENBANK","wgsInfo":{"masterWgsUrl":"https://www.ncbi.nlm.nih.gov/nuccore/JAJOOD000000000.1","wgsContigsUrl":"https://www.ncbi.nlm.nih.gov/Traces/wgs/JAJOOD01","wgsProjectAccession":"JAJOOD01"}}
{"accession":"GCA_029582545.1","assemblyInfo":{"assemblyLevel":"Contig","assemblyMethod":"MaSuRCA v. 4.0.5","assemblyName":"lgl2830","assemblyStatus":"current","assemblyType":"haploid","bioprojectAccession":"PRJNA779368","bioprojectLineage":[{"bioprojects":[{"accession":"PRJNA779368","title":"Genome sequencing of Solanum genomes and the cold regulated transcriptome of a cold tolerant Solanum species"}]}],"biosample":{"accession":"SAMN23440990","attributes":[{"name":"isolate","value":"CIP762830.057"},{"name":"dev_stage","value":"Leaf"},{"name":"geo_loc_name","value":"Peru"},{"name":"tissue","value":"Leaf"},{"name":"biomaterial_provider","value":"CIP-Genebank"},{"name":"collected_by","value":"SS 7211"},{"name":"isolation_source","value":"Greenhouse"},{"name":"population","value":"Wild Genotype"}],"biomaterialProvider":"CIP-Genebank","bioprojects":[{"accession":"PRJNA779368"}],"collectedBy":"SS 7211","description":{"comment":"Wild genotype from accession CIP 762830, drought tolerance","organism":{"organismName":"Solanum lignicaule","taxId":315341},"title":"CIP762830.057"},"devStage":"Leaf","geoLocName":"Peru","isolate":"CIP762830.057","isolationSource":"Greenhouse","lastUpdated":"2022-12-16T18:39:37.387","models":["Plant"],"owner":{"contacts":[{}],"name":"McGill University"},"package":"Plant.1.0","publicationDate":"2022-12-16T18:39:37.387","sampleIds":[{"label":"Sample name","value":"lgl2830"},{"db":"SRA","value":"SRS11188327"}],"status":{"status":"live","when":"2022-12-16T18:39:37.387"},"submissionDate":"2021-11-25T12:12:03.873","tissue":"Leaf"},"blastUrl":"https://blast.ncbi.nlm.nih.gov/Blast.cgi?PAGE_TYPE=BlastSearch&PROG_DEF=blastn&BLAST_SPEC=GDH_GCA_029582545.1","refseqCategory":"representative genome","releaseDate":"2023-04-04","sequencingTech":"Illumina NovaSeq","submitter":"McGill University"},"assemblyStats":{"contigL50":8349,"contigN50":23327,"gcCount":"230900706","gcPercent":35.0,"genomeCoverage":"100.0x","numberOfComponentSequences":68006,"numberOfContigs":68006,"totalSequenceLength":"662942901","totalUngappedLength":"662942901"},"currentAccession":"GCA_029582545.1","organism":{"infraspecificNames":{"isolate":"CIP762830.057"},"organismName":"Solanum lignicaule","taxId":315341},"sourceDatabase":"SOURCE_DATABASE_GENBANK","wgsInfo":{"masterWgsUrl":"https://www.ncbi.nlm.nih.gov/nuccore/JAJOOF000000000.1","wgsContigsUrl":"https://www.ncbi.nlm.nih.gov/Traces/wgs/JAJOOF01","wgsProjectAccession":"JAJOOF01"}}
{"accession":"GCA_029582565.1","assemblyInfo":{"assemblyLevel":"Contig","assemblyMethod":"MaSuRCA v. 4.0.5","assemblyName":"ifd1359","assemblyStatus":"current","assemblyType":"haploid","bioprojectAccession":"PRJNA779368","bioprojectLineage":[{"bioprojects":[{"accession":"PRJNA779368","title":"Genome sequencing of Solanum genomes and the cold regulated transcriptome of a cold tolerant Solanum species"}]}],"biosample":{"accession":"SAMN23440989","attributes":[{"name":"isolate","value":"CIP761359.032"},{"name":"dev_stage","value":"Leaf"},{"name":"geo_loc_name","value":"Bolivia"},{"name":"tissue","value":"Leaf"},{"name":"biomaterial_provider","value":"CIP-Genebank"},{"name":"collected_by","value":"OCH 11941"},{"name":"isolation_source","value":"Greenhouse"},{"name":"population","value":"Wild Genotype"}],"biomaterialProvider":"CIP-Genebank","bioprojects":[{"accession":"PRJNA779368"}],"collectedBy":"OCH 11941","description":{"comment":"Wild genotype from accession CIP 761359, drought tolerance","organism":{"organismName":"Solanum infundibuliforme","taxId":315340},"title":"CIP761359.032"},"devStage":"Leaf","geoLocName":"Bolivia","isolate":"CIP761359.032","isolationSource":"Greenhouse","lastUpdated":"2022-12-16T18:39:37.380","models":["Plant"],"owner":{"contacts":[{}],"name":"McGill University"},"package":"Plant.1.0","publicationDate":"2022-12-16T18:39:37.380","sampleIds":[{"label":"Sample name","value":"ifd1359"},{"db":"SRA","value":"SRS11188328"}],"status":{"status":"live","when":"2022-12-16T18:39:37.380"},"submissionDate":"2021-11-25T12:12:03.863","tissue":"Leaf"},"blastUrl":"https://blast.ncbi.nlm.nih.gov/Blast.cgi?PAGE_TYPE=BlastSearch&PROG_DEF=blastn&BLAST_SPEC=GDH_GCA_029582565.1","refseqCategory":"representative genome","releaseDate":"2023-04-04","sequencingTech":"Illumina NovaSeq","submitter":"McGill University"},"assemblyStats":{"contigL50":10692,"contigN50":18429,"gcCount":"237959079","gcPercent":35.0,"genomeCoverage":"100.0x","numberOfComponentSequences":84701,"numberOfContigs":84701,"totalSequenceLength":"684052840","totalUngappedLength":"684052840"},"currentAccession":"GCA_029582565.1","organism":{"infraspecificNames":{"isolate":"CIP761359.032"},"organismName":"Solanum infundibuliforme","taxId":315340},"sourceDatabase":"SOURCE_DATABASE_GENBANK","wgsInfo":{"masterWgsUrl":"https://www.ncbi.nlm.nih.gov/nuccore/JAJOOG000000000.1","wgsContigsUrl":"https://www.ncbi.nlm.nih.gov/Traces/wgs/JAJOOG01","wgsProjectAccession":"JAJOOG01"}}
{"accession":"GCA_029582585.1","assemblyInfo":{"assemblyLevel":"Contig","assemblyMethod":"MaSuRCA v. 4.0.5","assemblyName":"buk0368","assemblyStatus":"current","assemblyType":"haploid","bioprojectAccession":"PRJNA779368","bioprojectLineage":[{"bioprojects":[{"accession":"PRJNA779368","title":"Genome sequencing of Solanum genomes and the cold regulated transcriptome of a cold tolerant Solanum species"}]}],"biosample":{"accession":"SAMN23440987","attributes":[{"name":"isolate","value":"CIP760368.015"},{"name":"dev_stage","value":"Leaf"},{"name":"geo_loc_name","value":"Peru"},{"name":"tissue","value":"Leaf"},{"name":"biomaterial_provider","value":"CIP-Genebank"},{"name":"collected_by","value":"HHCH 5107"},{"name":"isolation_source","value":"Greenhouse"},{"name":"population","value":"Wild Genotype"}],"biomaterialProvider":"CIP-Genebank","bioprojects":[{"accession":"PRJNA779368"}],"collectedBy":"HHCH 5107","description":{"comment":"Wild genotype from accession CIP 760368, drought tolerance","organism":{"organismName":"Solanum bukasovii","taxId":172263},"title":"CIP760368.015"},"devStage":"Leaf","geoLocName":"Peru","isolate":"CIP760368.015","isolationSource":"Greenhouse","lastUpdated":"2022-12-16T18:39:37.363","models":["Plant"],"owner":{"contacts":[{}],"name":"McGill University"},"package":"Plant.1.0","publicationDate":"2022-12-16T18:39:37.363","sampleIds":[{"label":"Sample name","value":"buk0368"},{"db":"SRA","value":"SRS11188325"}],"status":{"status":"live","when":"2022-12-16T18:39:37.363"},"submissionDate":"2021-11-25T12:12:03.840","tissue":"Leaf"},"blastUrl":"https://blast.ncbi.nlm.nih.gov/Blast.cgi?PAGE_TYPE=BlastSearch&PROG_DEF=blastn&BLAST_SPEC=GDH_GCA_029582585.1","refseqCategory":"representative genome","releaseDate":"2023-04-04","sequencingTech":"Illumina NovaSeq","submitter":"McGill University"},"assemblyStats":{"contigL50":9036,"contigN50":22551,"gcCount":"250667401","gcPercent":35.0,"genomeCoverage":"100.0x","numberOfComponentSequences":76513,"numberOfContigs":76513,"totalSequenceLength":"716989807","totalUngappedLength":"716989807"},"currentAccession":"GCA_029582585.1","organism":{"infraspecificNames":{"isolate":"CIP760368.015"},"organismName":"Solanum bukasovii","taxId":172263},"sourceDatabase":"SOURCE_DATABASE_GENBANK","wgsInfo":{"masterWgsUrl":"https://www.ncbi.nlm.nih.gov/nuccore/JAJOOI000000000.1","wgsContigsUrl":"https://www.ncbi.nlm.nih.gov/Traces/wgs/JAJOOI01","wgsProjectAccession":"JAJOOI01"}}
{"accession":"GCA_029582605.1","assemblyInfo":{"assemblyLevel":"Contig","assemblyMethod":"MaSuRCA v. 4.0.5","assemblyName":"grc1498","assemblyStatus":"current","assemblyType":"haploid","bioprojectAccession":"PRJNA779368","bioprojectLineage":[{"bioprojects":[{"accession":"PRJNA779368","title":"Genome sequencing of Solanum genomes and the cold regulated transcriptome of a cold tolerant Solanum species"}]}],"biosample":{"accession":"SAMN23440988","attributes":[{"name":"isolate","value":"CIP761498.010"},{"name":"dev_stage","value":"Leaf"},{"name":"geo_loc_name","value":"Peru"},{"name":"tissue","value":"Leaf"},{"name":"biomaterial_provider","value":"CIP-Genebank"},{"name":"collected_by","value":"OCH 13117"},{"name":"isolation_source","value":"Greenhouse"},{"name":"population","value":"Wild Genotype"}],"biomaterialProvider":"CIP-Genebank","bioprojects":[{"accession":"PRJNA779368"}],"collectedBy":"OCH 13117","description":{"comment":"Wild genotype from accession CIP 761498, drought tolerance","organism":{"organismName":"Solanum gracilifrons","taxId":2898761},"title":"CIP761498.010"},"devStage":"Leaf","geoLocName":"Peru","isolate":"CIP761498.010","isolationSource":"Greenhouse","lastUpdated":"2022-12-16T18:39:37.370","models":["Plant"],"owner":{"contacts":[{}],"name":"McGill University"},"package":"Plant.1.0","publicationDate":"2022-12-16T18:39:37.370","sampleIds":[{"label":"Sample name","value":"grc1498"},{"db":"SRA","value":"SRS11188326"}],"status":{"status":"live","when":"2022-12-16T18:39:37.370"},"submissionDate":"2021-11-25T12:12:03.850","tissue":"Leaf"},"blastUrl":"https://blast.ncbi.nlm.nih.gov/Blast.cgi?PAGE_TYPE=BlastSearch&PROG_DEF=blastn&BLAST_SPEC=GDH_GCA_029582605.1","refseqCategory":"representative genome","releaseDate":"2023-04-04","sequencingTech":"Illumina NovaSeq","submitter":"McGill University"},"assemblyStats":{"contigL50":8874,"contigN50":20516,"gcCount":"232891217","gcPercent":35.0,"genomeCoverage":"50.0x","numberOfComponentSequences":75069,"numberOfContigs":75069,"totalSequenceLength":"669865430","totalUngappedLength":"669865430"},"currentAccession":"GCA_029582605.1","organism":{"infraspecificNames":{"isolate":"CIP761498.010"},"organismName":"Solanum gracilifrons","taxId":2898761},"sourceDatabase":"SOURCE_DATABASE_GENBANK","wgsInfo":{"masterWgsUrl":"https://www.ncbi.nlm.nih.gov/nuccore/JAJOOH000000000.1","wgsContigsUrl":"https://www.ncbi.nlm.nih.gov/Traces/wgs/JAJOOH01","wgsProjectAccession":"JAJOOH01"}}
{"accession":"GCA_029582625.1","assemblyInfo":{"assemblyLevel":"Contig","assemblyMethod":"MaSuRCA v. 4.0.5","assemblyName":"blv1353","assemblyStatus":"current","assemblyType":"haploid","bioprojectAccession":"PRJNA779368","bioprojectLineage":[{"bioprojects":[{"accession":"PRJNA779368","title":"Genome sequencing of Solanum genomes and the cold regulated transcriptome of a cold tolerant Solanum species"}]}],"biosample":{"accession":"SAMN23440986","attributes":[{"name":"isolate","value":"CIP761353.009"},{"name":"dev_stage","value":"Leaf"},{"name":"geo_loc_name","value":"Bolivia"},{"name":"tissue","value":"Leaf"},{"name":"biomaterial_provider","value":"CIP-Genebank"},{"name":"collected_by","value":"OCH 11929"},{"name":"isolation_source","value":"Greenhouse"},{"name":"population","value":"Wild Genotype"}],"biomaterialProvider":"CIP-Genebank","bioprojects":[{"accession":"PRJNA779368"}],"collectedBy":"OCH 11929","description":{"comment":"Wild genotype from accession CIP 761353, drought tolerance","organism":{"organismName":"Solanum boliviense","taxId":561126},"title":"CIP761353.009"},"devStage":"Leaf","geoLocName":"Bolivia","isolate":"CIP761353.009","isolationSource":"Greenhouse","lastUpdated":"2022-12-16T18:39:37.357","models":["Plant"],"owner":{"contacts":[{}],"name":"McGill University"},"package":"Plant.1.0","publicationDate":"2022-12-16T18:39:37.357","sampleIds":[{"label":"Sample name","value":"blv1353"},{"db":"SRA","value":"SRS11188324"}],"status":{"status":"live","when":"2022-12-16T18:39:37.357"},"submissionDate":"2021-11-25T12:12:03.830","tissue":"Leaf"},"blastUrl":"https://blast.ncbi.nlm.nih.gov/Blast.cgi?PAGE_TYPE=BlastSearch&PROG_DEF=blastn&BLAST_SPEC=GDH_GCA_029582625.1","refseqCategory":"representative genome","releaseDate":"2023-04-04","sequencingTech":"Illumina NovaSeq","submitter":"McGill University"},"assemblyStats":{"contigL50":8028,"contigN50":23940,"gcCount":"230799716","gcPercent":34.5,"genomeCoverage":"100.0x","numberOfComponentSequences":66445,"numberOfContigs":66445,"totalSequenceLength":"666810905","totalUngappedLength":"666810905"},"currentAccession":"GCA_029582625.1","organism":{"infraspecificNames":{"isolate":"CIP761353.009"},"organismName":"Solanum boliviense","taxId":561126},"sourceDatabase":"SOURCE_DATABASE_GENBANK","wgsInfo":{"masterWgsUrl":"https://www.ncbi.nlm.nih.gov/nuccore/JAJOOJ000000000.1","wgsContigsUrl":"https://www.ncbi.nlm.nih.gov/Traces/wgs/JAJOOJ01","wgsProjectAccession":"JAJOOJ01"}}
{"accession":"GCA_029582645.1","assemblyInfo":{"assemblyLevel":"Contig","assemblyMethod":"MaSuRCA v. 4.0.5","assemblyName":"mga1403","assemblyStatus":"current","assemblyType":"haploid","bioprojectAccession":"PRJNA779368","bioprojectLineage":[{"bioprojects":[{"accession":"PRJNA779368","title":"Genome sequencing of Solanum genomes and the cold regulated transcriptome of a cold tolerant Solanum species"}]}],"biosample":{"accession":"SAMN23440982","attributes":[{"name":"isolate","value":"CIP761403.208"},{"name":"dev_stage","value":"In vitro plantlets"},{"name":"geo_loc_name","value":"Peru"},{"name":"tissue","value":"In vitro plantlets"},{"name":"biomaterial_provider","value":"CIP-Genebank"},{"name":"collected_by","value":"OCH 12032"},{"name":"isolation_source","value":"Laboratory"},{"name":"population","value":"Wild Genotype"}],"biomaterialProvider":"CIP-Genebank","bioprojects":[{"accession":"PRJNA779368"}],"collectedBy":"OCH 12032","description":{"comment":"Bacterial Wilt Resistant","organism":{"organismName":"Solanum megistacrolobum","taxId":445678},"title":"CIP761403.208"},"devStage":"In vitro plantlets","geoLocName":"Peru","isolate":"CIP761403.208","isolationSource":"Laboratory","lastUpdated":"2022-12-16T18:39:37.320","models":["Plant"],"owner":{"contacts":[{}],"name":"McGill University"},"package":"Plant.1.0","publicationDate":"2022-12-16T18:39:37.320","sampleIds":[{"label":"Sample name","value":"mga1403"},{"db":"SRA","value":"SRS11188322"}],"status":{"status":"live","when":"2022-12-16T18:39:37.320"},"submissionDate":"2021-11-25T12:12:03.783","tissue":"In vitro plantlets"},"blastUrl":"https://blast.ncbi.nlm.nih.gov/Blast.cgi?PAGE_TYPE=BlastSearch&PROG_DEF=blastn&BLAST_SPEC=GDH_GCA_029582645.1","refseqCategory":"representative genome","releaseDate":"2023-04-04","sequencingTech":"Illumina NovaSeq","submitter":"McGill University"},"assemblyStats":{"contigL50":11031,"contigN50":18244,"gcCount":"242455006","gcPercent":35.0,"genomeCoverage":"100.0x","numberOfComponentSequences":82893,"numberOfContigs":82893,"totalSequenceLength":"695075751","totalUngappedLength":"695075751"},"currentAccession":"GCA_029582645.1","organism":{"infraspecificNames":{"isolate":"CIP761403.208"},"organismName":"Solanum megistacrolobum","taxId":445678},"sourceDatabase":"SOURCE_DATABASE_GENBANK","wgsInfo":{"masterWgsUrl":"https://www.ncbi.nlm.nih.gov/nuccore/JAJOON000000000.1","wgsContigsUrl":"https://www.ncbi.nlm.nih.gov/Traces/wgs/JAJOON01","wgsProjectAccession":"JAJOON01"}}
{"accession":"GCA_029582685.1","assemblyInfo":{"assemblyLevel":"Contig","assemblyMethod":"MaSuRCA v. 4.0.5","assemblyName":"pur1868","assemblyStatus":"current","assemblyType":"haploid","bioprojectAccession":"PRJNA779368","bioprojectLineage":[{"bioprojects":[{"accession":"PRJNA779368","title":"Genome sequencing of Solanum genomes and the cold regulated transcriptome of a cold tolerant Solanum species"}]}],"biosample":{"accession":"SAMN23440981","attributes":[{"name":"isolate","value":"CIP761868.202"},{"name":"dev_stage","value":"In vitro plantlets"},{"name":"geo_loc_name","value":"Peru"},{"name":"tissue","value":"In vitro plantlets"},{"name":"biomaterial_provider","value":"CIP-Genebank"},{"name":"collected_by","value":"OCH 13959.6"},{"name":"isolation_source","value":"Laboratory"},{"name":"population","value":"Wild Genotype"}],"biomaterialProvider":"CIP-Genebank","bioprojects":[{"accession":"PRJNA779368"}],"collectedBy":"OCH 13959.6","description":{"comment":"Late Blight resistant","organism":{"organismName":"Solanum piurae","taxId":205571},"title":"CIP761868.202"},"devStage":"In vitro plantlets","geoLocName":"Peru","isolate":"CIP761868.202","isolationSource":"Laboratory","lastUpdated":"2022-12-16T18:39:37.310","models":["Plant"],"owner":{"contacts":[{}],"name":"McGill University"},"package":"Plant.1.0","publicationDate":"2022-12-16T18:39:37.310","sampleIds":[{"label":"Sample name","value":"pur1868"},{"db":"SRA","value":"SRS11188320"}],"status":{"status":"live","when":"2022-12-16T18:39:37.310"},"submissionDate":"2021-11-25T12:12:03.770","tissue":"In vitro plantlets"},"blastUrl":"https://blast.ncbi.nlm.nih.gov/Blast.cgi?PAGE_TYPE=BlastSearch&PROG_DEF=blastn&BLAST_SPEC=GDH_GCA_029582685.1","refseqCategory":"representative genome","releaseDate":"2023-04-04","sequencingTech":"Illumina NovaSeq","submitter":"McGill University"},"assemblyStats":{"contigL50":8798,"contigN50":23712,"gcCount":"252584523","gcPercent":35.0,"genomeCoverage":"100.0x","numberOfComponentSequences":84700,"numberOfContigs":84700,"totalSequenceLength":"720192443","totalUngappedLength":"720192443"},"currentAccession":"GCA_029582685.1","organism":{"infraspecificNames":{"isolate":"CIP761868.202"},"organismName":"Solanum piurae","taxId":205571},"sourceDatabase":"SOURCE_DATABASE_GENBANK","wgsInfo":{"masterWgsUrl":"https://www.ncbi.nlm.nih.gov/nuccore/JAJOOO000000000.1","wgsContigsUrl":"https://www.ncbi.nlm.nih.gov/Traces/wgs/JAJOOO01","wgsProjectAccession":"JAJOOO01"}}
{"accession":"GCA_029582705.1","assemblyInfo":{"assemblyLevel":"Contig","assemblyMethod":"MaSuRCA v. 4.0.5","assemblyName":"chc0917","assemblyStatus":"current","assemblyType":"haploid","bioprojectAccession":"PRJNA779368","bioprojectLineage":[{"bioprojects":[{"accession":"PRJNA779368","title":"Genome sequencing of Solanum genomes and the cold regulated transcriptome of a cold tolerant Solanum species"}]}],"biosample":{"accession":"SAMN23440980","attributes":[{"name":"isolate","value":"CIP760917.1"},{"name":"dev_stage","value":"In vitro plantlets"},{"name":"geo_loc_name","value":"Peru"},{"name":"tissue","value":"In vitro plantlets"},{"name":"biomaterial_provider","value":"CIP-Genebank"},{"name":"isolation_source","value":"Laboratory"},{"name":"population","value":"Wild Genotype"}],"biomaterialProvider":"CIP-Genebank","bioprojects":[{"accession":"PRJNA779368"}],"description":{"comment":"BW_Foliar moderate resistance to CIP013 (Race 3) and CIP052 (Race 1), accession PI 197760","organism":{"organismName":"Solanum chacoense","taxId":4108},"title":"CIP760917.1"},"devStage":"In vitro plantlets","geoLocName":"Peru","isolate":"CIP760917.1","isolationSource":"Laboratory","lastUpdated":"2022-12-16T18:39:37.303","models":["Plant"],"owner":{"contacts":[{}],"name":"McGill University"},"package":"Plant.1.0","publicationDate":"2022-12-16T18:39:37.303","sampleIds":[{"label":"Sample name","value":"chc0917"},{"db":"SRA","value":"SRS11188319"}],"status":{"status":"live","when":"2022-12-16T18:39:37.303"},"submissionDate":"2021-11-25T12:12:03.760","tissue":"In vitro plantlets"},"blastUrl":"https://blast.ncbi.nlm.nih.gov/Blast.cgi?PAGE_TYPE=BlastSearch&PROG_DEF=blastn&BLAST_SPEC=GDH_GCA_029582705.1","refseqCategory":"representative genome","releaseDate":"2023-04-04","sequencingTech":"Illumina NovaSeq","submitter":"McGill University"},"assemblyStats":{"contigL50":33177,"contigN50":6068,"gcCount":"265677594","gcPercent":34.5,"genomeCoverage":"100.0x","numberOfComponentSequences":344542,"numberOfContigs":344542,"totalSequenceLength":"765361945","totalUngappedLength":"765361945"},"currentAccession":"GCA_029582705.1","organism":{"commonName":"Chaco potato","infraspecificNames":{"isolate":"CIP760917.1"},"organismName":"Solanum chacoense","taxId":4108},"sourceDatabase":"SOURCE_DATABASE_GENBANK","wgsInfo":{"masterWgsUrl":"https://www.ncbi.nlm.nih.gov/nuccore/JAJOOP000000000.1","wgsContigsUrl":"https://www.ncbi.nlm.nih.gov/Traces/wgs/JAJOOP01","wgsProjectAccession":"JAJOOP01"}}
{"accession":"GCA_029582725.1","assemblyInfo":{"assemblyLevel":"Contig","assemblyMethod":"MaSuRCA v. 4.0.5","assemblyName":"chq2573","assemblyStatus":"current","assemblyType":"haploid","bioprojectAccession":"PRJNA779368","bioprojectLineage":[{"bioprojects":[{"accession":"PRJNA779368","title":"Genome sequencing of Solanum genomes and the cold regulated transcriptome of a cold tolerant Solanum species"}]}],"biosample":{"accession":"SAMN23440977","attributes":[{"name":"isolate","value":"CIP762573.219"},{"name":"dev_stage","value":"In vitro plantlets"},{"name":"geo_loc_name","value":"Peru"},{"name":"tissue","value":"In vitro plantlets"},{"name":"biomaterial_provider","value":"CIP-Genebank"},{"name":"collected_by","value":"OCHS 12566"},{"name":"isolation_source","value":"Laboratory"},{"name":"population","value":"Wild Genotype"}],"biomaterialProvider":"CIP-Genebank","bioprojects":[{"accession":"PRJNA779368"}],"collectedBy":"OCHS 12566","description":{"comment":"Embryo Rescue parent/Late Blight resistant","organism":{"organismName":"Solanum chiquidenum","taxId":856890},"title":"CIP762573.219"},"devStage":"In vitro plantlets","geoLocName":"Peru","isolate":"CIP762573.219","isolationSource":"Laboratory","lastUpdated":"2022-12-16T18:39:37.283","models":["Plant"],"owner":{"contacts":[{}],"name":"McGill University"},"package":"Plant.1.0","publicationDate":"2022-12-16T18:39:37.283","sampleIds":[{"label":"Sample name","value":"chq2573"},{"db":"SRA","value":"SRS11188333"}],"status":{"status":"live","when":"2022-12-16T18:39:37.283"},"submissionDate":"2021-11-25T12:12:03.723","tissue":"In vitro plantlets"},"blastUrl":"https://blast.ncbi.nlm.nih.gov/Blast.cgi?PAGE_TYPE=BlastSearch&PROG_DEF=blastn&BLAST_SPEC=GDH_GCA_029582725.1","refseqCategory":"representative genome","releaseDate":"2023-04-04","sequencingTech":"Illumina NovaSeq","submitter":"McGill University"},"assemblyStats":{"contigL50":8359,"contigN50":23961,"gcCount":"242549185","gcPercent":35.0,"genomeCoverage":"100.0x","numberOfComponentSequences":86120,"numberOfContigs":86120,"totalSequenceLength":"693400501","totalUngappedLength":"693400501"},"currentAccession":"GCA_029582725.1","organism":{"infraspecificNames":{"isolate":"CIP762573.219"},"organismName":"Solanum chiquidenum","taxId":856890},"sourceDatabase":"SOURCE_DATABASE_GENBANK","wgsInfo":{"masterWgsUrl":"https://www.ncbi.nlm.nih.gov/nuccore/JAJOOS000000000.1","wgsContigsUrl":"https://www.ncbi.nlm.nih.gov/Traces/wgs/JAJOOS01","wgsProjectAccession":"JAJOOS01"}}
{"accession":"GCA_029677425.1","assemblyInfo":{"assemblyLevel":"Chromosome","assemblyMethod":"NextDenovo v. v2.0-beta.1","assemblyName":"ASM2967742v1","assemblyStatus":"current","assemblyType":"haploid","bioprojectAccession":"PRJNA808652","bioprojectLineage":[{"bioprojects":[{"accession":"PRJNA808652","title":"Wolffia australiana genome: Nanopore"}]}],"biosample":{"accession":"SAMN26096862","age":"20 days","attributes":[{"name":"isolate","value":"7733"},{"name":"age","value":"20 days"},{"name":"geo_loc_name","value":"Australia: South Australia"},{"name":"tissue","value":"Whole plant"},{"name":"replicate","value":"biological replicate 1"}],"bioprojects":[{"accession":"PRJNA808652"}],"description":{"organism":{"organismName":"Wolffia australiana","taxId":161112},"title":"Waus_Nanopore_1"},"geoLocName":"Australia: South Australia","isolate":"7733","lastUpdated":"2023-03-01T00:53:10.193","models":["Plant"],"owner":{"contacts":[{}],"name":"Mississippi State University"},"package":"Plant.1.0","publicationDate":"2023-03-01T00:53:10.193","sampleIds":[{"label":"Sample name","value":"Waus_Nanopore_1"},{"db":"SRA","value":"SRS12051700"}],"status":{"status":"live","when":"2023-03-01T00:53:10.193"},"submissionDate":"2022-02-20T01:01:03.440","tissue":"Whole plant"},"blastUrl":"https://blast.ncbi.nlm.nih.gov/Blast.cgi?PAGE_TYPE=BlastSearch&PROG_DEF=blastn&BLAST_SPEC=GDH_GCA_029677425.1","refseqCategory":"representative genome","releaseDate":"2023-04-10","sequencingTech":"Oxford Nanopore PromethION; Illumina NovaSeq; Illumina HiSeq; HiC; Bionano; BGISeq","submitter":"Mississippi State University"},"assemblyStats":{"contigL50":9,"contigN50":17683755,"gcCount":"146379042","gcPercent":41.0,"genomeCoverage":"50.0x","numberOfComponentSequences":20,"numberOfContigs":31,"numberOfScaffolds":20,"scaffoldL50":8,"scaffoldN50":18579918,"totalNumberOfChromosomes":20,"totalSequenceLength":"358772296","totalUngappedLength":"358376627"},"currentAccession":"GCA_029677425.1","organism":{"infraspecificNames":{"isolate":"7733"},"organismName":"Wolffia australiana","taxId":161112},"sourceDatabase":"SOURCE_DATABASE_GENBANK"}
{"accession":"GCA_029783825.1","assemblyInfo":{"assemblyLevel":"Scaffold","assemblyMethod":"FALCON v. 1.1","assemblyName":"ASM2978382v1","assemblyStatus":"current","assemblyType":"haploid","bioprojectAccession":"PRJNA797720","bioprojectLineage":[{"bioprojects":[{"accession":"PRJNA797720","title":"Sapria himalayana isolate:XG-2023 Genome sequencing and assembly"}]}],"biosample":{"accession":"SAMN26096466","age":"1","attributes":[{"name":"isolate","value":"XG-2023"},{"name":"age","value":"1"},{"name":"geo_loc_name","value":"China:Banna"},{"name":"tissue","value":"leaf"}],"bioprojects":[{"accession":"PRJNA797720"}],"description":{"organism":{"organismName":"Sapria himalayana","taxId":289637},"title":"Plant sample from Sapria himalayana -assembly data"},"geoLocName":"China:Banna","isolate":"XG-2023","lastUpdated":"2023-04-13T23:19:01.555","models":["Plant"],"owner":{"contacts":[{}],"name":"xuelian@bjfu.edu.cn"},"package":"Plant.1.0","publicationDate":"2023-04-13T00:00:00.000","sampleIds":[{"label":"Sample name","value":"Sapria himalayana"},{"db":"SRA","value":"SRS12220535"}],"status":{"status":"live","when":"2023-04-13T23:19:01.555"},"submissionDate":"2022-02-19T21:42:03.613","tissue":"leaf"},"blastUrl":"https://blast.ncbi.nlm.nih.gov/Blast.cgi?PAGE_TYPE=BlastSearch&PROG_DEF=blastn&BLAST_SPEC=GDH_GCA_029783825.1","refseqCategory":"representative genome","releaseDate":"2023-04-17","sequencingTech":"PacBio RS","submitter":"xuelian@bjfu.edu.cn"},"assemblyStats":{"contigL50":3491,"contigN50":106720,"gcCount":"541758163","gcPercent":27.0,"genomeCoverage":"125.3x","numberOfComponentSequences":18718,"numberOfContigs":26955,"numberOfScaffolds":18718,"scaffoldL50":1247,"scaffoldN50":251644,"totalSequenceLength":"2060974854","totalUngappedLength":"2022546369"},"currentAccession":"GCA_029783825.1","organism":{"infraspecificNames":{"isolate":"XG-2023"},"organismName":"Sapria himalayana","taxId":289637},"sourceDatabase":"SOURCE_DATABASE_GENBANK","wgsInfo":{"masterWgsUrl":"https://www.ncbi.nlm.nih.gov/nuccore/JAREIK000000000.1","wgsContigsUrl":"https://www.ncbi.nlm.nih.gov/Traces/wgs/JAREIK01","wgsProjectAccession":"JAREIK01"}}
{"accession":"GCA_029844215.1","assemblyInfo":{"assemblyLevel":"Chromosome","assemblyMethod":"NextDenovo v. 2.0-beta.1","assemblyName":"ASM2984421v1","assemblyStatus":"current","assemblyType":"haploid","bioprojectAccession":"PRJNA791792","bioprojectLineage":[{"bioprojects":[{"accession":"PRJNA791792","title":"Przewalskia tangutica isolate:leaf-Ptu-Hic Genome sequencing and assembly"}]}],"biosample":{"accession":"SAMN24341571","age":"1 year","attributes":[{"name":"isolate","value":"leaf-Ptu-Hic"},{"name":"age","value":"1 year"},{"name":"geo_loc_name","value":"China:Qinghai"},{"name":"tissue","value":"leaf"}],"description":{"organism":{"organismName":"Przewalskia tangutica","taxId":337188},"title":"Hic"},"geoLocName":"China:Qinghai","isolate":"leaf-Ptu-Hic","lastUpdated":"2023-04-19T12:07:00.178","models":["Plant"],"owner":{"contacts":[{}],"name":"Lanzhou university"},"package":"Plant.1.0","publicationDate":"2023-01-01T00:00:00.000","sampleIds":[{"label":"Sample name","value":"leaf-Ptu-Hic"},{"db":"SRA","value":"SRS15811794"}],"status":{"status":"live","when":"2023-01-01T00:54:08.087"},"submissionDate":"2021-12-23T03:47:03.050","tissue":"leaf"},"blastUrl":"https://blast.ncbi.nlm.nih.gov/Blast.cgi?PAGE_TYPE=BlastSearch&PROG_DEF=blastn&BLAST_SPEC=GDH_GCA_029844215.1","refseqCategory":"representative genome","releaseDate":"2023-04-21","sequencingTech":"Oxford Nanopore","submitter":"Lanzhou university"},"assemblyStats":{"contigL50":50,"contigN50":17035176,"gcCount":"1219656853","gcPercent":40.5,"genomeCoverage":"80.0x","numberOfComponentSequences":663,"numberOfContigs":1622,"numberOfScaffolds":663,"scaffoldL50":11,"scaffoldN50":125825480,"totalNumberOfChromosomes":23,"totalSequenceLength":"3028449525","totalUngappedLength":"3028353625"},"currentAccession":"GCA_029844215.1","organism":{"infraspecificNames":{"isolate":"leaf-Ptu-Hic"},"organismName":"Przewalskia tangutica","taxId":337188},"sourceDatabase":"SOURCE_DATABASE_GENBANK","wgsInfo":{"masterWgsUrl":"https://www.ncbi.nlm.nih.gov/nuccore/JAQGDG000000000.1","wgsContigsUrl":"https://www.ncbi.nlm.nih.gov/Traces/wgs/JAQGDG01","wgsProjectAccession":"JAQGDG01"}}
{"accession":"GCA_029852735.1","annotationInfo":{"name":"Annotation submitted by University of Queensland","provider":"University of Queensland","releaseDate":"2023-04-21","stats":{"geneCounts":{"proteinCoding":42442,"total":42442}}},"assemblyInfo":{"assemblyLevel":"Chromosome","assemblyMethod":"HiFiasm v. 0.16.0","assemblyName":"ASM2985273v1","assemblyStatus":"current","assemblyType":"haploid","bioprojectAccession":"PRJNA818813","bioprojectLineage":[{"bioprojects":[{"accession":"PRJNA818813","title":"Persea americana alternate pseudohaplotype genome sequencing"}]}],"biosample":{"accession":"SAMN26884147","age":"Mature Tree","attributes":[{"name":"isolate","value":"MH2022"},{"name":"cultivar","value":"Hass"},{"name":"age","value":"Mature Tree"},{"name":"dev_stage","value":"Mature Tree"},{"name":"geo_loc_name","value":"Australia: Queensland"},{"name":"tissue","value":"Leaves"},{"name":"biomaterial_provider","value":"Maroochy Research Facility"},{"name":"collected_by","value":"Onkar Nath"},{"name":"assembly_type","value":"primary pseudo-assembly"}],"biomaterialProvider":"Maroochy Research Facility","bioprojects":[{"accession":"PRJNA694184"}],"collectedBy":"Onkar Nath","cultivar":"Hass","description":{"organism":{"organismName":"Persea americana","taxId":3435},"title":"Plant sample from Persea americana"},"devStage":"Mature Tree","geoLocName":"Australia: Queensland","isolate":"MH2022","lastUpdated":"2023-04-04T00:50:12.600","models":["Plant"],"owner":{"contacts":[{}],"name":"University of Queensland"},"package":"Plant.1.0","publicationDate":"2023-04-04T00:50:12.600","sampleIds":[{"label":"Sample name","value":"Avocado_pseudoassembly"}],"status":{"status":"live","when":"2023-04-04T00:50:12.600"},"submissionDate":"2022-03-23T03:45:07.863","tissue":"Leaves"},"blastUrl":"https://blast.ncbi.nlm.nih.gov/Blast.cgi?PAGE_TYPE=BlastSearch&PROG_DEF=blastn&BLAST_SPEC=GDH_GCA_029852735.1","refseqCategory":"representative genome","releaseDate":"2023-04-21","sequencingTech":"PacBio","submitter":"University of Queensland"},"assemblyStats":{"contigL50":11,"contigN50":27582756,"gcCount":"365071466","gcPercent":40.0,"genomeCoverage":"47.9x","numberOfComponentSequences":482,"numberOfContigs":518,"numberOfScaffolds":482,"scaffoldL50":5,"scaffoldN50":84298359,"totalNumberOfChromosomes":12,"totalSequenceLength":"912940922","totalUngappedLength":"912937322"},"currentAccession":"GCA_029852735.1","organism":{"commonName":"avocado","infraspecificNames":{"cultivar":"Hass","isolate":"MH2022"},"organismName":"Persea americana","taxId":3435},"sourceDatabase":"SOURCE_DATABASE_GENBANK","wgsInfo":{"masterWgsUrl":"https://www.ncbi.nlm.nih.gov/nuccore/JAQQXO000000000.1","wgsContigsUrl":"https://www.ncbi.nlm.nih.gov/Traces/wgs/JAQQXO01","wgsProjectAccession":"JAQQXO01"}}
{"accession":"GCA_029948455.1","assemblyInfo":{"assemblyLevel":"Chromosome","assemblyMethod":"Hifiasm v. 0.16.0","assemblyName":"IEDA_Sros_1.0","assemblyStatus":"current","assemblyType":"haploid","bioprojectAccession":"PRJNA932047","bioprojectLineage":[{"bioprojects":[{"accession":"PRJNA932047","title":"Chromosome-level genome assembly and annotation of the prickly nightshade Solanum rostratum"}]}],"biosample":{"accession":"SAMN33150444","attributes":[{"name":"isolate","value":"YZ_2023a"},{"name":"isolation_source","value":"wasteland"},{"name":"dev_stage","value":"mature plant"},{"name":"geo_loc_name","value":"China: Chaoyang, Liaoning"},{"name":"tissue","value":"leaf"}],"bioprojects":[{"accession":"PRJNA932047"}],"description":{"organism":{"organismName":"Solanum rostratum","taxId":45839},"title":"Plant sample from Solanum rostratum"},"devStage":"mature plant","geoLocName":"China: Chaoyang, Liaoning","isolate":"YZ_2023a","isolationSource":"wasteland","lastUpdated":"2023-05-04T14:08:39.460","models":["Plant"],"owner":{"contacts":[{}],"name":"Chinese Academy of Agricultural Science"},"package":"Plant.1.0","publicationDate":"2023-02-26T00:00:00.000","sampleIds":[{"label":"Sample name","value":"Solanum_rostratum_Liaoning"}],"status":{"status":"live","when":"2023-02-26T22:56:02.266"},"submissionDate":"2023-02-06T22:22:04.483","tissue":"leaf"},"blastUrl":"https://blast.ncbi.nlm.nih.gov/Blast.cgi?PAGE_TYPE=BlastSearch&PROG_DEF=blastn&BLAST_SPEC=GDH_GCA_029948455.1","refseqCategory":"representative genome","releaseDate":"2023-05-08","sequencingTech":"PacBio Sequel","submitter":"Chinese Academy of Agricultural Science"},"assemblyStats":{"contigL50":7,"contigN50":46708969,"gcCount":"332299159","gcPercent":37.0,"genomeCoverage":"28.8x","numberOfComponentSequences":221,"numberOfContigs":311,"numberOfScaffolds":221,"scaffoldL50":6,"scaffoldN50":72149870,"totalNumberOfChromosomes":12,"totalSequenceLength":"898389072","totalUngappedLength":"898344072"},"currentAccession":"GCA_029948455.1","organism":{"infraspecificNames":{"isolate":"YZ_2023a"},"organismName":"Solanum rostratum","taxId":45839},"sourceDatabase":"SOURCE_DATABASE_GENBANK","wgsInfo":{"masterWgsUrl":"https://www.ncbi.nlm.nih.gov/nuccore/JARACL000000000.1","wgsContigsUrl":"https://www.ncbi.nlm.nih.gov/Traces/wgs/JARACL01","wgsProjectAccession":"JARACL01"}}
{"accession":"GCA_029955375.1","assemblyInfo":{"assemblyLevel":"Scaffold","assemblyMethod":"HiFiasm v. 0.16.1-r375; SALSA v. 2; Rapid curation v. https://gitlab.com/wtsi-grit/rapid-curation (commit 4ddca450)","assemblyName":"drRubParv1.0.hap2","assemblyStatus":"current","assemblyType":"haploid","bioprojectAccession":"PRJNA940713","bioprojectLineage":[{"bioprojects":[{"accession":"PRJNA940713","parentAccessions":["PRJNA808374"],"title":"Rubus parviflorus alternate pseudohaplotype genome sequencing"},{"accession":"PRJNA808374","parentAccessions":["PRJNA765856"],"title":"Rubus parviflorus Genomic Resources"},{"accession":"PRJNA765856","parentAccessions":["PRJNA720569"],"title":"Rubus spp. Genomic Resources"},{"accession":"PRJNA720569","parentAccessions":["PRJNA533106"],"title":"The California Conservation Genomics Project (CCGP)"},{"accession":"PRJNA533106","title":"Earth BioGenome Project (EBP)"}]}],"biosample":{"accession":"SAMN33566585","attributes":[{"name":"ecotype","value":"not applicable"},{"name":"dev_stage","value":"breaking bud & leafing out & early flowering"},{"name":"geo_loc_name","value":"USA: California, San Luis Obispo County, Salmon Creek"},{"name":"tissue","value":"leaves, vegetative buds, floral buds"},{"name":"collected_by","value":"Jason Johns (UCSB)"},{"name":"collection_date","value":"2021-03-26"},{"name":"growth_protocol","value":"field collected"},{"name":"height_or_length","value":"~5ft. tall plant"},{"name":"lat_lon","value":"35.814803 N 121.357925 W"},{"name":"sex","value":"hermaphrodite"}],"collectedBy":"Jason Johns (UCSB)","collectionDate":"2021-03-26","description":{"organism":{"organismName":"Rubus parviflorus","taxId":59496},"title":"Plant sample from Rubus parviflorus"},"devStage":"breaking bud & leafing out & early flowering","ecotype":"not applicable","geoLocName":"USA: California, San Luis Obispo County, Salmon Creek","lastUpdated":"2023-08-01T20:25:22.537","latLon":"35.814803 N 121.357925 W","models":["Plant"],"owner":{"contacts":[{}],"name":"UCLA"},"package":"Plant.1.0","publicationDate":"2023-03-02T00:00:00.000","sampleIds":[{"label":"Sample name","value":"CCGP_92_SH_RPSC"},{"db":"SRA","value":"SRS18471324"}],"sex":"hermaphrodite","status":{"status":"live","when":"2023-03-02T12:53:04.854"},"submissionDate":"2023-03-02T12:53:04.853","tissue":"leaves, vegetative buds, floral buds"},"blastUrl":"https://blast.ncbi.nlm.nih.gov/Blast.cgi?PAGE_TYPE=BlastSearch&PROG_DEF=blastn&BLAST_SPEC=GDH_GCA_029955375.1","diploidRole":"haplotype_2","linkedAssemblies":[{"assemblyType":"haplotype_1","linkedAssembly":"GCA_029955405.1"}],"refseqCategory":"representative genome","releaseDate":"2023-05-08","sequencingTech":"Illumina NovaSeq; Dovetail OmniC; PacBio Sequel IIe","submitter":"UCLA"},"assemblyStats":{"contigL50":9,"contigN50":11910488,"gcCount":"99051647","gcPercent":38.5,"genomeCoverage":"42.0x","numberOfComponentSequences":149,"numberOfContigs":160,"numberOfScaffolds":149,"scaffoldL50":5,"scaffoldN50":22948848,"totalSequenceLength":"256958080","totalUngappedLength":"256956980"},"currentAccession":"GCA_029955375.1","organism":{"infraspecificNames":{"sex":"hermaphrodite"},"organismName":"Rubus parviflorus","taxId":59496},"sourceDatabase":"SOURCE_DATABASE_GENBANK","wgsInfo":{"masterWgsUrl":"https://www.ncbi.nlm.nih.gov/nuccore/JARGGL000000000.1","wgsContigsUrl":"https://www.ncbi.nlm.nih.gov/Traces/wgs/JARGGL01","wgsProjectAccession":"JARGGL01"}}
{"accession":"GCA_029955455.1","assemblyInfo":{"assemblyLevel":"Scaffold","assemblyMethod":"HiFiasm v. 0.16.1-r375; SALSA v. 2; Rapid curation v. https://gitlab.com/wtsi-grit/rapid-curation (commit 4ddca450)","assemblyName":"dhQueAgri1.0.hap1","assemblyStatus":"current","assemblyType":"haploid","bioprojectAccession":"PRJNA940733","bioprojectLineage":[{"bioprojects":[{"accession":"PRJNA940733","parentAccessions":["PRJNA808365"],"title":"Quercus agrifolia principal pseudohaplotype genome sequencing"},{"accession":"PRJNA808365","parentAccessions":["PRJNA765841"],"title":"Quercus agrifolia Genomic Resources"},{"accession":"PRJNA765841","parentAccessions":["PRJNA720569"],"title":"Quercus spp. Genomic Resources"},{"accession":"PRJNA720569","parentAccessions":["PRJNA533106"],"title":"The California Conservation Genomics Project (CCGP)"},{"accession":"PRJNA533106","title":"Earth BioGenome Project (EBP)"}]}],"biosample":{"accession":"SAMN33566771","age":"not collected","attributes":[{"name":"isolate","value":"not applicable"},{"name":"age","value":"not collected"},{"name":"geo_loc_name","value":"USA: Kensington, California"},{"name":"tissue","value":"Leaf"},{"name":"lat_lon","value":"37.913981 N 122.029366 W"}],"description":{"organism":{"organismName":"Quercus agrifolia","taxId":97693},"title":"Plant sample from Quercus agrifolia"},"geoLocName":"USA: Kensington, California","isolate":"not applicable","lastUpdated":"2023-08-02T15:17:18.907","latLon":"37.913981 N 122.029366 W","models":["Plant"],"owner":{"contacts":[{}],"name":"UCLA"},"package":"Plant.1.0","publicationDate":"2023-03-02T00:00:00.000","sampleIds":[{"label":"Sample name","value":"CCGP_19_RD_QARef"},{"db":"SRA","value":"SRS18482388"}],"status":{"status":"live","when":"2023-03-02T13:04:04.236"},"submissionDate":"2023-03-02T13:04:04.237","tissue":"Leaf"},"blastUrl":"https://blast.ncbi.nlm.nih.gov/Blast.cgi?PAGE_TYPE=BlastSearch&PROG_DEF=blastn&BLAST_SPEC=GDH_GCA_029955455.1","comments":"The mitochondrial sequence was generated with MitoHiFi (V2.2), using the mitochondrial sequence of Quercus acutissima (MZ636519.1) as a starter","diploidRole":"haplotype_1","linkedAssemblies":[{"assemblyType":"haplotype_2","linkedAssembly":"GCA_029955395.1"}],"refseqCategory":"representative genome","releaseDate":"2023-05-08","sequencingTech":"Illumina NovaSeq; Dovetail OmniC; PacBio Sequel IIe","submitter":"UCLA"},"assemblyStats":{"contigL50":10,"contigN50":27082452,"gcCount":"261559364","gcPercent":35.5,"genomeCoverage":"44.0x","numberOfComponentSequences":264,"numberOfContigs":297,"numberOfOrganelles":1,"numberOfScaffolds":264,"scaffoldL50":5,"scaffoldN50":62909153,"totalSequenceLength":"740627239","totalUngappedLength":"740623939"},"currentAccession":"GCA_029955455.1","organelleInfo":[{"description":"Mitochondrion","submitter":"UCLA"}],"organism":{"commonName":"coast live oak","organismName":"Quercus agrifolia","taxId":97693},"sourceDatabase":"SOURCE_DATABASE_GENBANK","wgsInfo":{"masterWgsUrl":"https://www.ncbi.nlm.nih.gov/nuccore/JARQAD000000000.1","wgsContigsUrl":"https://www.ncbi.nlm.nih.gov/Traces/wgs/JARQAD01","wgsProjectAccession":"JARQAD01"}}
{"accession":"GCA_029955605.1","assemblyInfo":{"assemblyLevel":"Scaffold","assemblyMethod":"HiFiasm v. 0.16.1-r375; SALSA v. 2; Rapid Curation v. https://gitlab.com/wtsi-grit/rapid-curation (commit 4ddca450)","assemblyName":"dhQueEnge1.0.hap1","assemblyStatus":"current","assemblyType":"haploid","bioprojectAccession":"PRJNA807376","bioprojectLineage":[{"bioprojects":[{"accession":"PRJNA807376","parentAccessions":["PRJNA777213"],"title":"Quercus engelmannii principal pseudohaplotype genome sequencing"},{"accession":"PRJNA777213","parentAccessions":["PRJNA765841"],"title":"Quercus engelmannii Genomic Resources"},{"accession":"PRJNA765841","parentAccessions":["PRJNA720569"],"title":"Quercus spp. Genomic Resources"},{"accession":"PRJNA720569","parentAccessions":["PRJNA533106"],"title":"The California Conservation Genomics Project (CCGP)"},{"accession":"PRJNA533106","title":"Earth BioGenome Project (EBP)"}]}],"biosample":{"accession":"SAMN25062320","attributes":[{"name":"isolate","value":"Qeng-S-SD-9"},{"name":"dev_stage","value":"mature"},{"name":"geo_loc_name","value":"USA: Santa Ysabel, CA"},{"name":"tissue","value":"leaf"},{"name":"biomaterial_provider","value":"Victoria Sork, UCLA"},{"name":"collected_by","value":"Scott O'Donnell"},{"name":"collection_date","value":"2020-07-26"},{"name":"lat_lon","value":"33.1242786 N 116.6744585 W"}],"biomaterialProvider":"Victoria Sork, UCLA","collectedBy":"Scott O'Donnell","collectionDate":"2020-07-26","description":{"organism":{"organismName":"Quercus engelmannii","taxId":97696},"title":"Leaf sample from a mature Quercus engelmannii"},"devStage":"mature","geoLocName":"USA: Santa Ysabel, CA","isolate":"Qeng-S-SD-9","lastUpdated":"2023-08-02T16:18:18.877","latLon":"33.1242786 N 116.6744585 W","models":["Plant"],"owner":{"contacts":[{}],"name":"UCLA"},"package":"Plant.1.0","publicationDate":"2022-01-18T00:00:00.000","sampleIds":[{"label":"Sample name","value":"Qeng-S-SD-9.w1"},{"db":"SRA","value":"SRS18482722"}],"status":{"status":"live","when":"2022-01-18T09:34:12.053"},"submissionDate":"2022-01-18T09:34:12.053","tissue":"leaf"},"blastUrl":"https://blast.ncbi.nlm.nih.gov/Blast.cgi?PAGE_TYPE=BlastSearch&PROG_DEF=blastn&BLAST_SPEC=GDH_GCA_029955605.1","comments":"The mitochondrial genome was generated with MitoHiFi (V2.2), using the mitochondrial sequence of Quercus acutissima (MZ636519.1) as a starter.","diploidRole":"haplotype_1","linkedAssemblies":[{"assemblyType":"haplotype_2","linkedAssembly":"GCA_029955615.1"}],"refseqCategory":"representative genome","releaseDate":"2023-05-08","sequencingTech":"Illumina NovaSeq; Dovetail OmniC; PacBio Sequel II","submitter":"UCLA"},"assemblyStats":{"contigL50":16,"contigN50":19481050,"gcCount":"301547766","gcPercent":35.5,"genomeCoverage":"76.0x","numberOfComponentSequences":743,"numberOfContigs":801,"numberOfOrganelles":1,"numberOfScaffolds":743,"scaffoldL50":6,"scaffoldN50":61923557,"totalSequenceLength":"845984528","totalUngappedLength":"845978728"},"currentAccession":"GCA_029955605.1","organelleInfo":[{"description":"Mitochondrion","submitter":"UCLA"}],"organism":{"commonName":"mesa oak","infraspecificNames":{"isolate":"Qeng-S-SD-9"},"organismName":"Quercus engelmannii","taxId":97696},"sourceDatabase":"SOURCE_DATABASE_GENBANK","wgsInfo":{"masterWgsUrl":"https://www.ncbi.nlm.nih.gov/nuccore/JARPSG000000000.1","wgsContigsUrl":"https://www.ncbi.nlm.nih.gov/Traces/wgs/JARPSG01","wgsProjectAccession":"JARPSG01"}}
{"accession":"GCA_029959085.1","assemblyInfo":{"assemblyLevel":"Scaffold","assemblyMethod":"HiFiasm v. 0.16.1-r375; SALSA v. 2","assemblyName":"daNemMenz1.0.hap1","assemblyStatus":"current","assemblyType":"haploid","bioprojectAccession":"PRJNA954435","bioprojectLineage":[{"bioprojects":[{"accession":"PRJNA954435","parentAccessions":["PRJNA808352"],"title":"Nemophila menziesii principal pseudohaplotype genome sequencing"},{"accession":"PRJNA808352","parentAccessions":["PRJNA765640"],"title":"Nemophila menziesii Genomic Resources"},{"accession":"PRJNA765640","parentAccessions":["PRJNA720569"],"title":"Nemophila spp. Genomic Resources"},{"accession":"PRJNA720569","parentAccessions":["PRJNA533106"],"title":"The California Conservation Genomics Project (CCGP)"},{"accession":"PRJNA533106","title":"Earth BioGenome Project (EBP)"}]}],"biosample":{"accession":"SAMN34072615","age":"not collected","attributes":[{"name":"isolate","value":"BB_90_C5_P1"},{"name":"age","value":"not collected"},{"name":"geo_loc_name","value":"USA: California, Sonoma County, Bodega Bay, Marine Reserve"},{"name":"tissue","value":"leaves, vegetative buds, floral buds"},{"name":"collected_by","value":"Jason Johns (UCSB)"},{"name":"collection_date","value":"2021-03-26"},{"name":"growth_protocol","value":"grown in dark, then harvested and snap frozen"},{"name":"lat_lon","value":"38.31461 N 123.069345 W"},{"name":"replicate","value":"Biological replicate for OmniC library preparation and sequencing"}],"collectedBy":"Jason Johns (UCSB)","collectionDate":"2021-03-26","description":{"organism":{"organismName":"Nemophila menziesii","taxId":79376},"title":"Plant sample from Nemophila menziesii (BB_90_C5_P1)"},"geoLocName":"USA: California, Sonoma County, Bodega Bay, Marine Reserve","isolate":"BB_90_C5_P1","lastUpdated":"2023-08-02T16:35:19.007","latLon":"38.31461 N 123.069345 W","models":["Plant"],"owner":{"contacts":[{}],"name":"UCLA"},"package":"Plant.1.0","publicationDate":"2023-04-04T00:00:00.000","sampleIds":[{"label":"Sample name","value":"BB_90_C5_P1"},{"db":"SRA","value":"SRS18482728"}],"status":{"status":"live","when":"2023-04-04T23:34:04.293"},"submissionDate":"2023-04-04T23:34:04.290","tissue":"leaves, vegetative buds, floral buds"},"blastUrl":"https://blast.ncbi.nlm.nih.gov/Blast.cgi?PAGE_TYPE=BlastSearch&PROG_DEF=blastn&BLAST_SPEC=GDH_GCA_029959085.1","diploidRole":"haplotype_1","linkedAssemblies":[{"assemblyType":"haplotype_2","linkedAssembly":"GCA_029959145.1"}],"refseqCategory":"representative genome","releaseDate":"2023-05-09","sequencingTech":"Illumina NovaSeq; PacBio Sequel IIe; Dovetail OmniC","submitter":"UCLA"},"assemblyStats":{"contigL50":51,"contigN50":8432673,"gcCount":"510187635","gcPercent":33.5,"genomeCoverage":"37.0x","numberOfComponentSequences":474,"numberOfContigs":635,"numberOfScaffolds":474,"scaffoldL50":12,"scaffoldN50":35951080,"totalSequenceLength":"1522290472","totalUngappedLength":"1522274372"},"currentAccession":"GCA_029959085.1","organism":{"infraspecificNames":{"isolate":"BB_90_C5_P1"},"organismName":"Nemophila menziesii","taxId":79376},"sourceDatabase":"SOURCE_DATABASE_GENBANK","wgsInfo":{"masterWgsUrl":"https://www.ncbi.nlm.nih.gov/nuccore/JARWIR000000000.1","wgsContigsUrl":"https://www.ncbi.nlm.nih.gov/Traces/wgs/JARWIR01","wgsProjectAccession":"JARWIR01"}}
{"accession":"GCA_029990175.1","assemblyInfo":{"assemblyLevel":"Contig","assemblyMethod":"Hifiasm v. 0.15","assemblyName":"Psec_v2_Bern","assemblyStatus":"current","assemblyType":"haploid","bioprojectAccession":"PRJNA858034","bioprojectLineage":[{"bioprojects":[{"accession":"PRJNA858034","title":"Petunia secreta Genome sequencing and assembly"}]}],"biosample":{"accession":"SAMN29660141","attributes":[{"name":"isolate","value":"Stehmann & Semir"},{"name":"dev_stage","value":"4-leaf stage"},{"name":"geo_loc_name","value":"Brazil"},{"name":"tissue","value":"leaf"},{"name":"biomaterial_provider","value":"Group Cris Kuhlemeier, Institute of Plant Sciences, University of Bern"},{"name":"collected_by","value":"Lea Jaeggi"},{"name":"genotype","value":"wildtype"}],"biomaterialProvider":"Group Cris Kuhlemeier, Institute of Plant Sciences, University of Bern","bioprojects":[{"accession":"PRJNA858034"}],"collectedBy":"Lea Jaeggi","description":{"organism":{"organismName":"Petunia secreta","taxId":323111},"title":"Plant sample from Petunia secreta"},"devStage":"4-leaf stage","geoLocName":"Brazil","isolate":"Stehmann & Semir","lastUpdated":"2023-03-17T15:42:22.852","models":["Plant"],"owner":{"contacts":[{}],"name":"University of Bern"},"package":"Plant.1.0","publicationDate":"2023-03-03T00:00:00.000","sampleIds":[{"label":"Sample name","value":"PsecHifi2020"},{"db":"SRA","value":"SRS14181929"}],"status":{"status":"live","when":"2023-03-03T07:41:01.803"},"submissionDate":"2022-07-12T13:52:03.350","tissue":"leaf"},"blastUrl":"https://blast.ncbi.nlm.nih.gov/Blast.cgi?PAGE_TYPE=BlastSearch&PROG_DEF=blastn&BLAST_SPEC=GDH_GCA_029990175.1","refseqCategory":"representative genome","releaseDate":"2023-05-12","sequencingTech":"PacBio Sequel","submitter":"University of Bern"},"assemblyStats":{"contigL50":15,"contigN50":29396218,"gcCount":"553413577","gcPercent":38.5,"genomeCoverage":"28.0x","numberOfComponentSequences":854,"numberOfContigs":854,"totalSequenceLength":"1440196919","totalUngappedLength":"1440196919"},"currentAccession":"GCA_029990175.1","organism":{"infraspecificNames":{"isolate":"Stehmann & Semir"},"organismName":"Petunia secreta","taxId":323111},"sourceDatabase":"SOURCE_DATABASE_GENBANK","wgsInfo":{"masterWgsUrl":"https://www.ncbi.nlm.nih.gov/nuccore/JARKIP000000000.1","wgsContigsUrl":"https://www.ncbi.nlm.nih.gov/Traces/wgs/JARKIP01","wgsProjectAccession":"JARKIP01"}}
{"accession":"GCA_029990575.1","assemblyInfo":{"assemblyLevel":"Contig","assemblyMethod":"Hifiasm v. 0.15","assemblyName":"ASM2999057v1","assemblyStatus":"current","assemblyType":"haploid","bioprojectAccession":"PRJNA858035","bioprojectLineage":[{"bioprojects":[{"accession":"PRJNA858035","title":"Petunia axillaris subsp. axillaris cultivar:P Genome sequencing and assembly"}]}],"biosample":{"accession":"SAMN29660196","attributes":[{"name":"cultivar","value":"P"},{"name":"isolate","value":"PaxPHifi2020"},{"name":"dev_stage","value":"4-leaf stage"},{"name":"geo_loc_name","value":"Switzerland"},{"name":"tissue","value":"leaf"},{"name":"biomaterial_provider","value":"Group Cris Kuhlemeier, Institute of Plant Sciences, University of Bern"},{"name":"collected_by","value":"Lea Jaeggi"},{"name":"genotype","value":"wildtype"},{"name":"sub_species","value":"axillaris"}],"biomaterialProvider":"Group Cris Kuhlemeier, Institute of Plant Sciences, University of Bern","bioprojects":[{"accession":"PRJNA858035"}],"collectedBy":"Lea Jaeggi","cultivar":"P","description":{"organism":{"organismName":"Petunia axillaris subsp. axillaris","taxId":55889},"title":"Plant sample from Petunia axillaris subsp. axillaris"},"devStage":"4-leaf stage","geoLocName":"Switzerland","isolate":"PaxPHifi2020","lastUpdated":"2023-04-30T00:50:32.513","models":["Plant"],"owner":{"contacts":[{}],"name":"University of Bern"},"package":"Plant.1.0","publicationDate":"2023-04-30T00:50:32.513","sampleIds":[{"label":"Sample name","value":"PaxPHifi2020"},{"db":"SRA","value":"SRS14349810"}],"status":{"status":"live","when":"2023-04-30T00:50:32.513"},"subSpecies":"axillaris","submissionDate":"2022-07-12T14:01:03.550","tissue":"leaf"},"blastUrl":"https://blast.ncbi.nlm.nih.gov/Blast.cgi?PAGE_TYPE=BlastSearch&PROG_DEF=blastn&BLAST_SPEC=GDH_GCA_029990575.1","refseqCategory":"representative genome","releaseDate":"2023-05-12","sequencingTech":"PacBio Sequel","submitter":"University of Bern"},"assemblyStats":{"contigL50":4,"contigN50":148221996,"gcCount":"503484808","gcPercent":38.5,"genomeCoverage":"40.0x","numberOfComponentSequences":754,"numberOfContigs":754,"totalSequenceLength":"1309025014","totalUngappedLength":"1309025014"},"currentAccession":"GCA_029990575.1","organism":{"infraspecificNames":{"cultivar":"P","isolate":"PaxPHifi2020"},"organismName":"Petunia axillaris subsp. axillaris","taxId":55889},"sourceDatabase":"SOURCE_DATABASE_GENBANK","wgsInfo":{"masterWgsUrl":"https://www.ncbi.nlm.nih.gov/nuccore/JARKNS000000000.1","wgsContigsUrl":"https://www.ncbi.nlm.nih.gov/Traces/wgs/JARKNS01","wgsProjectAccession":"JARKNS01"}}
{"accession":"GCA_030021035.2","assemblyInfo":{"assemblyLevel":"Scaffold","assemblyMethod":"Supernova v. 2.X","assemblyName":"ASM3002103v2","assemblyStatus":"current","assemblyType":"haploid","bioprojectAccession":"PRJNA944640","bioprojectLineage":[{"bioprojects":[{"accession":"PRJNA944640","title":"Notholithocarpus densiflorus Genome sequencing and assembly"}]}],"biosample":{"accession":"SAMN33754613","age":"not collected","attributes":[{"name":"isolate","value":"SM.74.45.XL (clone 1)"},{"name":"age","value":"not collected"},{"name":"geo_loc_name","value":"USA: California"},{"name":"tissue","value":"Leaf"}],"bioprojects":[{"accession":"PRJNA944640"}],"description":{"organism":{"organismName":"Notholithocarpus densiflorus","taxId":165545},"title":"Long fragment isolation of DNA from SM.74.45 (clone 1)"},"geoLocName":"USA: California","isolate":"SM.74.45.XL (clone 1)","lastUpdated":"2023-03-29T15:22:43.480","models":["Plant"],"owner":{"contacts":[{}],"name":"Complete Genomics"},"package":"Plant.1.0","publicationDate":"2023-03-14T00:00:00.000","sampleIds":[{"label":"Sample name","value":"SM.74.45.XL (clone 1)"},{"db":"SRA","value":"SRS17172228"}],"status":{"status":"live","when":"2023-03-14T13:39:04.926"},"submissionDate":"2023-03-14T13:39:04.927","tissue":"Leaf"},"blastUrl":"https://blast.ncbi.nlm.nih.gov/Blast.cgi?PAGE_TYPE=BlastSearch&PROG_DEF=blastn&BLAST_SPEC=GDH_GCA_030021035.2","refseqCategory":"representative genome","releaseDate":"2024-02-13","sequencingTech":"Complete Genomics; Oxford Nanopore MinION","submitter":"Complete Genomics"},"assemblyStats":{"contigL50":153,"contigN50":1221895,"gcCount":"272387451","gcPercent":35.5,"genomeCoverage":"96.0x","numberOfComponentSequences":11375,"numberOfContigs":11971,"numberOfScaffolds":11375,"scaffoldL50":78,"scaffoldN50":2078605,"totalSequenceLength":"777458774","totalUngappedLength":"771897578"},"currentAccession":"GCA_030021035.2","organism":{"infraspecificNames":{"isolate":"SM.74.45.XL (clone 1)"},"organismName":"Notholithocarpus densiflorus","taxId":165545},"sourceDatabase":"SOURCE_DATABASE_GENBANK","wgsInfo":{"masterWgsUrl":"https://www.ncbi.nlm.nih.gov/nuccore/JARYZH000000000.2","wgsContigsUrl":"https://www.ncbi.nlm.nih.gov/Traces/wgs/JARYZH02","wgsProjectAccession":"JARYZH02"}}
{"accession":"GCA_030064425.1","assemblyInfo":{"assemblyLevel":"Chromosome","assemblyMethod":"hifiasm v. 0.16.1","assemblyName":"ASM3006442v1","assemblyStatus":"current","assemblyType":"haploid","bioprojectAccession":"PRJNA893431","bioprojectLineage":[{"bioprojects":[{"accession":"PRJNA893431","title":"Trapa bicornis Genome sequencing and assembly"}]}],"biosample":{"accession":"SAMN31423094","age":"7 months","attributes":[{"name":"isolate","value":"MQ_210607"},{"name":"age","value":"7 months"},{"name":"geo_loc_name","value":"China: Wuhan Botanical Garden, Chinese Academy of Science, Hubei province"},{"name":"tissue","value":"leaves"}],"bioprojects":[{"accession":"PRJNA893431"}],"description":{"organism":{"organismName":"Trapa bicornis","taxId":236974},"title":"Plant sample from Trapa bicornis"},"geoLocName":"China: Wuhan Botanical Garden, Chinese Academy of Science, Hubei province","isolate":"MQ_210607","lastUpdated":"2023-05-15T23:52:02.576","models":["Plant"],"owner":{"contacts":[{}],"name":"Chinese Academy of Sciences"},"package":"Plant.1.0","publicationDate":"2023-05-15T00:00:00.000","sampleIds":[{"label":"Sample name","value":"Trapa bicornis Osbeck"},{"db":"SRA","value":"SRS15664025"}],"status":{"status":"live","when":"2023-05-15T23:52:02.576"},"submissionDate":"2022-10-24T03:26:03.300","tissue":"leaves"},"blastUrl":"https://blast.ncbi.nlm.nih.gov/Blast.cgi?PAGE_TYPE=BlastSearch&PROG_DEF=blastn&BLAST_SPEC=GDH_GCA_030064425.1","refseqCategory":"representative genome","releaseDate":"2023-05-24","sequencingTech":"PacBio RSII","submitter":"Chinese Academy of Sciences"},"assemblyStats":{"contigL50":15,"contigN50":13515041,"gcCount":"187702853","gcPercent":38.5,"genomeCoverage":"41.6x","numberOfComponentSequences":194,"numberOfContigs":325,"numberOfScaffolds":194,"scaffoldL50":10,"scaffoldN50":21554504,"totalNumberOfChromosomes":24,"totalSequenceLength":"489714190","totalUngappedLength":"489648690"},"currentAccession":"GCA_030064425.1","organism":{"infraspecificNames":{"isolate":"MQ_210607"},"organismName":"Trapa bicornis","taxId":236974},"sourceDatabase":"SOURCE_DATABASE_GENBANK","wgsInfo":{"masterWgsUrl":"https://www.ncbi.nlm.nih.gov/nuccore/JAPVLX000000000.1","wgsContigsUrl":"https://www.ncbi.nlm.nih.gov/Traces/wgs/JAPVLX01","wgsProjectAccession":"JAPVLX01"}}
{"accession":"GCA_030064435.1","assemblyInfo":{"assemblyLevel":"Chromosome","assemblyMethod":"hifiasm v. 0.16.1","assemblyName":"ASM3006443v1","assemblyStatus":"current","assemblyType":"haploid","bioprojectAccession":"PRJNA894094","bioprojectLineage":[{"bioprojects":[{"accession":"PRJNA894094","title":"Trapa incisa Genome sequencing and assembly"}]}],"biosample":{"accession":"SAMN31437226","age":"7 months","attributes":[{"name":"isolate","value":"SS"},{"name":"age","value":"7 months"},{"name":"geo_loc_name","value":"China: Wuhan Botanical Garden, Chinese Academy of Science, Hubei province"},{"name":"tissue","value":"leaf"}],"bioprojects":[{"accession":"PRJNA894094"}],"description":{"organism":{"organismName":"Trapa incisa","taxId":236973},"title":"Plant sample from Trapa incisa"},"geoLocName":"China: Wuhan Botanical Garden, Chinese Academy of Science, Hubei province","isolate":"SS","lastUpdated":"2023-05-15T23:55:02.848","models":["Plant"],"owner":{"contacts":[{}],"name":"Chinese Academy of Sciences"},"package":"Plant.1.0","publicationDate":"2023-05-15T00:00:00.000","sampleIds":[{"label":"Sample name","value":"Trapa incisa Sieb. et Zucc"},{"db":"SRA","value":"SRS15579657"}],"status":{"status":"live","when":"2023-05-15T23:55:02.848"},"submissionDate":"2022-10-25T07:52:04.490","tissue":"leaf"},"blastUrl":"https://blast.ncbi.nlm.nih.gov/Blast.cgi?PAGE_TYPE=BlastSearch&PROG_DEF=blastn&BLAST_SPEC=GDH_GCA_030064435.1","refseqCategory":"representative genome","releaseDate":"2023-05-24","sequencingTech":"PacBio RSII","submitter":"Chinese Academy of Sciences"},"assemblyStats":{"contigL50":14,"contigN50":13768160,"gcCount":"180366303","gcPercent":38.0,"genomeCoverage":"43.2x","numberOfComponentSequences":206,"numberOfContigs":262,"numberOfScaffolds":206,"scaffoldL50":10,"scaffoldN50":21690287,"totalNumberOfChromosomes":24,"totalSequenceLength":"472704423","totalUngappedLength":"472676423"},"currentAccession":"GCA_030064435.1","organism":{"infraspecificNames":{"isolate":"SS"},"organismName":"Trapa incisa","taxId":236973},"sourceDatabase":"SOURCE_DATABASE_GENBANK","wgsInfo":{"masterWgsUrl":"https://www.ncbi.nlm.nih.gov/nuccore/JASJPY000000000.1","wgsContigsUrl":"https://www.ncbi.nlm.nih.gov/Traces/wgs/JASJPY01","wgsProjectAccession":"JASJPY01"}}
{"accession":"GCA_030142095.1","assemblyInfo":{"assemblyLevel":"Chromosome","assemblyMethod":"NECAT v. 0.0.1_update20200803; RagTag v. 2.1.0","assemblyName":"RiMJ","assemblyStatus":"current","assemblyType":"haploid","bioprojectAccession":"PRJNA886865","bioprojectLineage":[{"bioprojects":[{"accession":"PRJNA886865","title":"Rubus idaeus (Malling Jewel) genome sequencing and assembly"}]}],"biosample":{"accession":"SAMN31145586","attributes":[{"name":"cultivar","value":"Malling Jewel"},{"name":"dev_stage","value":"Plant"},{"name":"geo_loc_name","value":"United Kingdom: East Malling"},{"name":"tissue","value":"Leaf"}],"bioprojects":[{"accession":"PRJNA886865"}],"cultivar":"Malling Jewel","description":{"organism":{"organismName":"Rubus idaeus","taxId":32247},"title":"Rubus idaeus cultivar Malling Jewel long read genomic sequencing"},"devStage":"Plant","geoLocName":"United Kingdom: East Malling","lastUpdated":"2023-05-05T05:54:01.691","models":["Plant"],"owner":{"contacts":[{}],"name":"NIAB"},"package":"Plant.1.0","publicationDate":"2023-05-05T00:00:00.000","sampleIds":[{"label":"Sample name","value":"RiMJ_ONT"},{"db":"SRA","value":"SRS16951711"}],"status":{"status":"live","when":"2023-05-05T05:54:01.691"},"submissionDate":"2022-10-04T04:14:05.406","tissue":"Leaf"},"blastUrl":"https://blast.ncbi.nlm.nih.gov/Blast.cgi?PAGE_TYPE=BlastSearch&PROG_DEF=blastn&BLAST_SPEC=GDH_GCA_030142095.1","refseqCategory":"representative genome","releaseDate":"2023-06-05","sequencingTech":"Oxford Nanopore GridION; Illumina HiSeq","submitter":"NIAB"},"assemblyStats":{"contigL50":7,"contigN50":9899270,"gcCount":"100567693","gcPercent":38.0,"genomeCoverage":"55.0x","numberOfComponentSequences":11,"numberOfContigs":83,"numberOfScaffolds":11,"scaffoldL50":4,"scaffoldN50":36052904,"totalNumberOfChromosomes":7,"totalSequenceLength":"265731984","totalUngappedLength":"265724784"},"currentAccession":"GCA_030142095.1","organism":{"commonName":"European raspberry","infraspecificNames":{"cultivar":"Malling Jewel"},"organismName":"Rubus idaeus","taxId":32247},"sourceDatabase":"SOURCE_DATABASE_GENBANK","wgsInfo":{"masterWgsUrl":"https://www.ncbi.nlm.nih.gov/nuccore/JASCWZ000000000.1","wgsContigsUrl":"https://www.ncbi.nlm.nih.gov/Traces/wgs/JASCWZ01","wgsProjectAccession":"JASCWZ01"}}
{"accession":"GCA_030144865.1","assemblyInfo":{"assemblyLevel":"Scaffold","assemblyMethod":"SPAdes v. 3.11.1","assemblyName":"CFGB_Tcard_1.0","assemblyStatus":"current","assemblyType":"haploid","bioprojectAccession":"PRJNA722383","bioprojectLineage":[{"bioprojects":[{"accession":"PRJNA722383","title":"Whole Genome Sequence analysis of Tinospora cordifolia"}]}],"biosample":{"accession":"SAMN18753802","attributes":[{"name":"isolate","value":"PN-2021"},{"name":"dev_stage","value":"Young"},{"name":"geo_loc_name","value":"India: IAIM, Bengaluru, Karnataka"},{"name":"tissue","value":"leaf"},{"name":"collected_by","value":"Dr. Pavithra N, Center for Functional Genomics and Bioinformatics, The University of TransDisciplinary Health Sciences and Technology, Bengaluru"},{"name":"library","value":"Library_1"}],"bioprojects":[{"accession":"PRJNA722383"}],"collectedBy":"Dr. Pavithra N, Center for Functional Genomics and Bioinformatics, The University of TransDisciplinary Health Sciences and Technology, Bengaluru","description":{"comment":"Whole genome sequence of Tinospora cordifolia","organism":{"organismName":"Tinospora cordifolia","taxId":285590},"title":"Plant sample from Tinospora cordifolia"},"devStage":"Young","geoLocName":"India: IAIM, Bengaluru, Karnataka","isolate":"PN-2021","lastUpdated":"2022-04-15T18:40:13.203","models":["Plant"],"owner":{"contacts":[{}],"name":"The University of Trans-disciplinary Health Sciences and Technology"},"package":"Plant.1.0","publicationDate":"2022-04-15T18:40:13.203","sampleIds":[{"label":"Sample name","value":"Sample_1"},{"db":"SRA","value":"SRS8712141"}],"status":{"status":"live","when":"2022-04-15T18:40:13.203"},"submissionDate":"2021-04-16T05:01:08.430","tissue":"leaf"},"blastUrl":"https://blast.ncbi.nlm.nih.gov/Blast.cgi?PAGE_TYPE=BlastSearch&PROG_DEF=blastn&BLAST_SPEC=GDH_GCA_030144865.1","refseqCategory":"representative genome","releaseDate":"2023-06-01","sequencingTech":"Illumina HiSeq 2500","submitter":"The University of Trans-disciplinary Health Sciences and Technology"},"assemblyStats":{"contigL50":24092,"contigN50":9149,"gcCount":"305126222","gcPercent":34.5,"genomeCoverage":"89.0x","numberOfComponentSequences":275761,"numberOfContigs":275762,"numberOfScaffolds":275761,"scaffoldL50":24092,"scaffoldN50":9149,"totalSequenceLength":"880719563","totalUngappedLength":"880719478"},"currentAccession":"GCA_030144865.1","organism":{"infraspecificNames":{"isolate":"PN-2021"},"organismName":"Tinospora cordifolia","taxId":285590},"sourceDatabase":"SOURCE_DATABASE_GENBANK","wgsInfo":{"masterWgsUrl":"https://www.ncbi.nlm.nih.gov/nuccore/JAJIYU000000000.1","wgsContigsUrl":"https://www.ncbi.nlm.nih.gov/Traces/wgs/JAJIYU01","wgsProjectAccession":"JAJIYU01"}}
{"accession":"GCA_030145905.1","assemblyInfo":{"assemblyLevel":"Chromosome","assemblyMethod":"FALCON-Unzip v. 1.8","assemblyName":"NIFOS_PopDav_1.0","assemblyStatus":"current","assemblyType":"haploid","bioprojectAccession":"PRJNA833418","bioprojectLineage":[{"bioprojects":[{"accession":"PRJNA833418","title":"Populus davidiana cultivar:Odae 19 Genome sequencing and assembly"}]}],"biosample":{"accession":"SAMN27988037","age":"27-year-old-tree","attributes":[{"name":"isolate","value":"Odae 19"},{"name":"cultivar","value":"Odae 19"},{"name":"age","value":"27-year-old-tree"},{"name":"dev_stage","value":"mature tree"},{"name":"geo_loc_name","value":"South Korea: Yeongju"},{"name":"tissue","value":"leaf, stem, root"},{"name":"biomaterial_provider","value":"National Institute of Forest Science"},{"name":"collected_by","value":"National Institute of Forest Science"},{"name":"collection_date","value":"2019-05-15"},{"name":"lat_lon","value":"36.49 N 128.37 E"}],"biomaterialProvider":"National Institute of Forest Science","bioprojects":[{"accession":"PRJNA833418"}],"collectedBy":"National Institute of Forest Science","collectionDate":"2019-05-15","cultivar":"Odae 19","description":{"organism":{"organismName":"Populus davidiana","taxId":266767},"title":"Plant sample from Populus davidiana"},"devStage":"mature tree","geoLocName":"South Korea: Yeongju","isolate":"Odae 19","lastUpdated":"2023-04-01T06:38:19.260","latLon":"36.49 N 128.37 E","models":["Plant"],"owner":{"contacts":[{}],"name":"National Institute of Forest Science, South Korea"},"package":"Plant.1.0","publicationDate":"2022-12-31T01:02:07.480","sampleIds":[{"label":"Sample name","value":"PD"},{"db":"SRA","value":"SRS17200048"}],"status":{"status":"live","when":"2022-12-31T01:02:07.480"},"submissionDate":"2022-04-29T11:51:04.293","tissue":"leaf, stem, root"},"blastUrl":"https://blast.ncbi.nlm.nih.gov/Blast.cgi?PAGE_TYPE=BlastSearch&PROG_DEF=blastn&BLAST_SPEC=GDH_GCA_030145905.1","refseqCategory":"representative genome","releaseDate":"2023-06-02","sequencingTech":"PacBio Sequel","submitter":"National Institute of Forest Science, South Korea"},"assemblyStats":{"contigL50":46,"contigN50":2591610,"gcCount":"142304919","gcPercent":35.0,"genomeCoverage":"28.5x","numberOfComponentSequences":259,"numberOfContigs":541,"numberOfScaffolds":259,"scaffoldL50":8,"scaffoldN50":20279470,"totalNumberOfChromosomes":19,"totalSequenceLength":"408133675","totalUngappedLength":"407852175"},"currentAccession":"GCA_030145905.1","organism":{"infraspecificNames":{"cultivar":"Odae 19","isolate":"Odae 19"},"organismName":"Populus davidiana","taxId":266767},"sourceDatabase":"SOURCE_DATABASE_GENBANK","wgsInfo":{"masterWgsUrl":"https://www.ncbi.nlm.nih.gov/nuccore/JAMQGN000000000.1","wgsContigsUrl":"https://www.ncbi.nlm.nih.gov/Traces/wgs/JAMQGN01","wgsProjectAccession":"JAMQGN01"}}
{"accession":"GCA_030180135.1","assemblyInfo":{"assemblyLevel":"Chromosome","assemblyMethod":"hifiasm v. 2022-06","assemblyName":"ASM3018013v1","assemblyStatus":"current","assemblyType":"haploid","bioprojectAccession":"PRJNA945481","bioprojectLineage":[{"bioprojects":[{"accession":"PRJNA945481","title":"Orychophragmus violaceus cultivar:wuhan ov Genome sequencing and assembly"}]}],"biosample":{"accession":"SAMN33786393","attributes":[{"name":"cultivar","value":"wuhan ov"},{"name":"dev_stage","value":"flowering stage"},{"name":"geo_loc_name","value":"China: north part"},{"name":"tissue","value":"Leaf"},{"name":"biomaterial_provider","value":"Zaiyun Li"},{"name":"cell_type","value":"Leaf cell"}],"biomaterialProvider":"Zaiyun Li","bioprojects":[{"accession":"PRJNA945481"}],"cultivar":"wuhan ov","description":{"organism":{"organismName":"Orychophragmus violaceus","taxId":71234},"title":"Plant sample from Orychophragmus violaceus"},"devStage":"flowering stage","geoLocName":"China: north part","lastUpdated":"2023-03-16T19:01:08.757","models":["Plant"],"owner":{"contacts":[{}],"name":"Huazhong Agricultural University"},"package":"Plant.1.0","publicationDate":"2023-03-16T00:00:00.000","sampleIds":[{"label":"Sample name","value":"Ov"}],"status":{"status":"live","when":"2023-03-16T18:32:03.193"},"submissionDate":"2023-03-16T18:32:03.193","tissue":"Leaf"},"blastUrl":"https://blast.ncbi.nlm.nih.gov/Blast.cgi?PAGE_TYPE=BlastSearch&PROG_DEF=blastn&BLAST_SPEC=GDH_GCA_030180135.1","refseqCategory":"representative genome","releaseDate":"2023-06-12","sequencingTech":"PacBio Sequel","submitter":"Huazhong Agricultural University"},"assemblyStats":{"contigL50":193,"contigN50":1938900,"gcCount":"489910038","gcPercent":39.0,"genomeCoverage":"40.0x","numberOfComponentSequences":76,"numberOfContigs":1155,"numberOfScaffolds":76,"scaffoldL50":6,"scaffoldN50":106056642,"totalNumberOfChromosomes":12,"totalSequenceLength":"1253447858","totalUngappedLength":"1252908358"},"currentAccession":"GCA_030180135.1","organism":{"infraspecificNames":{"cultivar":"wuhan ov"},"organismName":"Orychophragmus violaceus","taxId":71234},"sourceDatabase":"SOURCE_DATABASE_GENBANK","wgsInfo":{"masterWgsUrl":"https://www.ncbi.nlm.nih.gov/nuccore/JARLSZ000000000.1","wgsContigsUrl":"https://www.ncbi.nlm.nih.gov/Traces/wgs/JARLSZ01","wgsProjectAccession":"JARLSZ01"}}
{"accession":"GCA_030254885.1","annotationInfo":{"name":"Annotation submitted by University of Tennessee","provider":"University of Tennessee","releaseDate":"2023-06-12","stats":{"geneCounts":{"proteinCoding":27334,"total":27334}}},"assemblyInfo":{"assemblyLevel":"Chromosome","assemblyMethod":"RagTag v. 1.0.1; TGS-GapCloser v. 1.1.1","assemblyName":"VITMroCarlos_v1.3","assemblyStatus":"current","assemblyType":"haploid","bioprojectAccession":"PRJNA935741","bioprojectLineage":[{"bioprojects":[{"accession":"PRJNA935741","title":"Vitis rotundifolia cultivar:Carlos Genome sequencing and assembly"}]}],"biosample":{"accession":"SAMN33325381","attributes":[{"name":"cultivar","value":"Carlos"},{"name":"dev_stage","value":"Young"},{"name":"geo_loc_name","value":"USA: Poplarville, MS"},{"name":"tissue","value":"Leaf"}],"bioprojects":[{"accession":"PRJNA935741"}],"cultivar":"Carlos","description":{"organism":{"organismName":"Vitis rotundifolia","taxId":103349},"title":"Plant sample from Vitis rotundifolia"},"devStage":"Young","geoLocName":"USA: Poplarville, MS","lastUpdated":"2023-05-26T09:46:19.733","models":["Plant"],"owner":{"contacts":[{}],"name":"University of Tennessee"},"package":"Plant.1.0","publicationDate":"2023-05-10T00:00:00.000","sampleIds":[{"label":"Sample name","value":"US19-33"},{"db":"SRA","value":"SRS17832402"}],"status":{"status":"live","when":"2023-05-10T12:06:01.491"},"submissionDate":"2023-02-16T12:45:06.047","tissue":"Leaf"},"blastUrl":"https://blast.ncbi.nlm.nih.gov/Blast.cgi?PAGE_TYPE=BlastSearch&PROG_DEF=blastn&BLAST_SPEC=GDH_GCA_030254885.1","comments":"Reference guided alignment to VITMroTrayshed_v2.0, which is available in UCDAVIS grape genomics database","refseqCategory":"representative genome","releaseDate":"2023-06-12","sequencingTech":"PacBio HiFi","submitter":"University of Tennessee"},"assemblyStats":{"contigL50":15,"contigN50":11342296,"gcCount":"141495453","gcPercent":34.0,"genomeCoverage":"281.0x","numberOfComponentSequences":75,"numberOfContigs":111,"numberOfScaffolds":75,"scaffoldL50":9,"scaffoldN50":20785847,"totalNumberOfChromosomes":20,"totalSequenceLength":"414839711","totalUngappedLength":"414836119"},"currentAccession":"GCA_030254885.1","organism":{"commonName":"muscadine","infraspecificNames":{"cultivar":"Carlos"},"organismName":"Vitis rotundifolia","taxId":103349},"sourceDatabase":"SOURCE_DATABASE_GENBANK","wgsInfo":{"masterWgsUrl":"https://www.ncbi.nlm.nih.gov/nuccore/JARBHA000000000.1","wgsContigsUrl":"https://www.ncbi.nlm.nih.gov/Traces/wgs/JARBHA01","wgsProjectAccession":"JARBHA01"}}
{"accession":"GCA_030272315.1","assemblyInfo":{"assemblyLevel":"Chromosome","assemblyMethod":"FALCONP v. 2.14; Pilon v. 1.23; fragScaff v. 140324.1; BWA v. 0.7.17-r1188; SAMTOOLS v. 1.7; LACHESIS v. 1","assemblyName":"ASM3027231v1","assemblyStatus":"current","assemblyType":"haploid","bioprojectAccession":"PRJNA848273","bioprojectLineage":[{"bioprojects":[{"accession":"PRJNA848273","title":"Paspalum vaginatum cultivar:SeaIsle2000 Genome sequencing and assembly"}]}],"biosample":{"accession":"SAMN28991521","age":"1","attributes":[{"name":"cultivar","value":"SeaIsle2000"},{"name":"age","value":"1"},{"name":"geo_loc_name","value":"China"},{"name":"tissue","value":"leaf"},{"name":"biomaterial_provider","value":"Zhiyong Wang"}],"biomaterialProvider":"Zhiyong Wang","bioprojects":[{"accession":"PRJNA848273"}],"cultivar":"SeaIsle2000","description":{"organism":{"organismName":"Paspalum vaginatum","taxId":158149},"title":"Plant sample from Paspalum vaginatum"},"geoLocName":"China","lastUpdated":"2023-06-12T00:50:15.080","models":["Plant"],"owner":{"contacts":[{}],"name":"Hainan University"},"package":"Plant.1.0","publicationDate":"2023-06-12T00:50:15.080","sampleIds":[{"label":"Sample name","value":"SeaIsle2000"}],"status":{"status":"live","when":"2023-06-12T00:50:15.080"},"submissionDate":"2022-06-12T05:14:03.480","tissue":"leaf"},"blastUrl":"https://blast.ncbi.nlm.nih.gov/Blast.cgi?PAGE_TYPE=BlastSearch&PROG_DEF=blastn&BLAST_SPEC=GDH_GCA_030272315.1","refseqCategory":"representative genome","releaseDate":"2023-06-16","sequencingTech":"PacBio; Illumina; 10x Genomics; Hi-C","submitter":"Hainan University"},"assemblyStats":{"contigL50":30,"contigN50":5116733,"gcCount":"237347933","gcPercent":46.0,"genomeCoverage":"396.9x","numberOfComponentSequences":179,"numberOfContigs":346,"numberOfScaffolds":179,"scaffoldL50":5,"scaffoldN50":47058851,"totalNumberOfChromosomes":10,"totalSequenceLength":"517974767","totalUngappedLength":"517607359"},"currentAccession":"GCA_030272315.1","organism":{"commonName":"silt grass","infraspecificNames":{"cultivar":"SeaIsle2000"},"organismName":"Paspalum vaginatum","taxId":158149},"sourceDatabase":"SOURCE_DATABASE_GENBANK","wgsInfo":{"masterWgsUrl":"https://www.ncbi.nlm.nih.gov/nuccore/JAMSGZ000000000.1","wgsContigsUrl":"https://www.ncbi.nlm.nih.gov/Traces/wgs/JAMSGZ01","wgsProjectAccession":"JAMSGZ01"}}
{"accession":"GCA_030345155.1","assemblyInfo":{"assemblyLevel":"Chromosome","assemblyMethod":"Hifiasm v. 0.16.0","assemblyName":"ASM3034515v1","assemblyStatus":"current","assemblyType":"haploid","bioprojectAccession":"PRJNA982136","bioprojectLineage":[{"bioprojects":[{"accession":"PRJNA982136","title":"Vitis x doaniana haplotype 2 genome sequencing"}]}],"biosample":{"accession":"SAMN35677702","attributes":[{"name":"cultivar","value":"PI 588149"},{"name":"dev_stage","value":"leaf"},{"name":"collection_date","value":"2021-05"},{"name":"geo_loc_name","value":"USA: Geneva, NY"},{"name":"tissue","value":"young leaf"},{"name":"isolate","value":"missing"}],"bioprojects":[{"accession":"PRJNA281110"}],"collectionDate":"2021-05","cultivar":"PI 588149","description":{"organism":{"organismName":"Vitis x doaniana","taxId":884147},"title":"Plant sample from Vitis x doaniana"},"devStage":"leaf","geoLocName":"USA: Geneva, NY","isolate":"missing","lastUpdated":"2023-06-14T14:25:49.464","models":["Plant"],"owner":{"contacts":[{}],"name":"Cornell Univerisity"},"package":"Plant.1.0","publicationDate":"2023-06-08T00:00:00.000","sampleIds":[{"label":"Sample name","value":"Vdoaniana"}],"status":{"status":"live","when":"2023-06-08T15:51:04.345"},"submissionDate":"2023-06-08T15:51:04.343","tissue":"young leaf"},"blastUrl":"https://blast.ncbi.nlm.nih.gov/Blast.cgi?PAGE_TYPE=BlastSearch&PROG_DEF=blastn&BLAST_SPEC=GDH_GCA_030345155.1","refseqCategory":"representative genome","releaseDate":"2023-06-26","sequencingTech":"PacBio","submitter":"Cornell Univerisity"},"assemblyStats":{"contigL50":16,"contigN50":10906988,"gcCount":"162081394","gcPercent":34.5,"genomeCoverage":"20.0x","numberOfComponentSequences":19,"numberOfContigs":71,"numberOfScaffolds":19,"scaffoldL50":9,"scaffoldN50":24244185,"totalNumberOfChromosomes":19,"totalSequenceLength":"470358108","totalUngappedLength":"470352908"},"currentAccession":"GCA_030345155.1","organism":{"infraspecificNames":{"cultivar":"PI 588149"},"organismName":"Vitis x doaniana","taxId":884147},"sourceDatabase":"SOURCE_DATABASE_GENBANK"}
{"accession":"GCA_030345395.1","assemblyInfo":{"assemblyLevel":"Chromosome","assemblyMethod":"Hifiasm v. 0.16; LACHESIS v. 0","assemblyName":"ASM3034539v1","assemblyStatus":"current","assemblyType":"haploid","bioprojectAccession":"PRJNA930130","bioprojectLineage":[{"bioprojects":[{"accession":"PRJNA930130","title":"Prunus mongolica Genome sequencing and assembly"}]}],"biosample":{"accession":"SAMN32984420","age":"10 years","attributes":[{"name":"isolate","value":"pm01"},{"name":"ecotype","value":"xerophytic"},{"name":"age","value":"10 years"},{"name":"geo_loc_name","value":"China: Ningxia"},{"name":"tissue","value":"leaves"}],"bioprojects":[{"accession":"PRJNA930130"}],"description":{"organism":{"organismName":"Prunus mongolica","taxId":1501231},"title":"Plant sample from Prunus mongolica"},"ecotype":"xerophytic","geoLocName":"China: Ningxia","isolate":"pm01","lastUpdated":"2023-04-19T23:47:01.953","models":["Plant"],"owner":{"contacts":[{}],"name":"Ningxia Forestry Institute"},"package":"Plant.1.0","publicationDate":"2023-04-19T00:00:00.000","sampleIds":[{"label":"Sample name","value":"pm01"},{"db":"SRA","value":"SRS16661825"}],"status":{"status":"live","when":"2023-04-19T23:47:01.953"},"submissionDate":"2023-01-31T23:36:04.013","tissue":"leaves"},"blastUrl":"https://blast.ncbi.nlm.nih.gov/Blast.cgi?PAGE_TYPE=BlastSearch&PROG_DEF=blastn&BLAST_SPEC=GDH_GCA_030345395.1","refseqCategory":"representative genome","releaseDate":"2023-06-27","sequencingTech":"PacBio Sequel; Hi-C","submitter":"Ningxia Forestry Institute"},"assemblyStats":{"contigL50":5,"contigN50":24328480,"gcCount":"89042047","gcPercent":38.0,"genomeCoverage":"42.0x","numberOfComponentSequences":82,"numberOfContigs":89,"numberOfScaffolds":82,"scaffoldL50":4,"scaffoldN50":26540977,"totalNumberOfChromosomes":8,"totalSequenceLength":"233102919","totalUngappedLength":"233102219"},"currentAccession":"GCA_030345395.1","organism":{"infraspecificNames":{"ecotype":"xerophytic","isolate":"pm01"},"organismName":"Prunus mongolica","taxId":1501231},"sourceDatabase":"SOURCE_DATABASE_GENBANK","wgsInfo":{"masterWgsUrl":"https://www.ncbi.nlm.nih.gov/nuccore/JARJFA000000000.1","wgsContigsUrl":"https://www.ncbi.nlm.nih.gov/Traces/wgs/JARJFA01","wgsProjectAccession":"JARJFA01"}}
{"accession":"GCA_030407385.1","assemblyInfo":{"assemblyLevel":"Chromosome","assemblyMethod":"HiFiasm v. 0.13","assemblyName":"ASM3040738v1","assemblyStatus":"current","assemblyType":"haploid","atypical":{"isAtypical":true,"warnings":["genome length too large"]},"bioprojectAccession":"PRJNA845062","bioprojectLineage":[{"bioprojects":[{"accession":"PRJNA845062","title":"Solanum americanum genome-assisted discovery of immune receptors that detect potato late blight pathogen effectors"}]}],"biosample":{"accession":"SAMN28854402","age":"missing","attributes":[{"name":"isolate","value":"sp2271"},{"name":"ecotype","value":"wild"},{"name":"age","value":"missing"},{"name":"dev_stage","value":"seedlings"},{"name":"geo_loc_name","value":"missing"},{"name":"tissue","value":"seedlings"},{"name":"collection_date","value":"missing"}],"bioprojects":[{"accession":"PRJNA845062"}],"collectionDate":"missing","description":{"organism":{"organismName":"Solanum americanum","taxId":109975},"title":"Plant sample from Solanum americanum"},"devStage":"seedlings","ecotype":"wild","geoLocName":"missing","isolate":"sp2271","lastUpdated":"2023-07-05T09:39:23.488","models":["Plant"],"owner":{"contacts":[{}],"name":"Agricultural Genomics Institute at Shenzhen"},"package":"Plant.1.0","publicationDate":"2023-05-11T00:00:00.000","sampleIds":[{"label":"Sample name","value":"SP2271"},{"db":"SRA","value":"SRS13290885"}],"status":{"status":"live","when":"2023-05-11T11:09:02.944"},"submissionDate":"2022-06-02T22:56:03.296","tissue":"seedlings"},"blastUrl":"https://blast.ncbi.nlm.nih.gov/Blast.cgi?PAGE_TYPE=BlastSearch&PROG_DEF=blastn&BLAST_SPEC=GDH_GCA_030407385.1","genomeNotes":["genome length too large"],"refseqCategory":"representative genome","releaseDate":"2023-07-06","sequencingTech":"PacBio CCS","submitter":"Agricultural Genomics Institute at Shenzhen"},"assemblyStats":{"contigL50":8,"contigN50":51095000,"gcCount":"394526002","gcPercent":36.5,"genomeCoverage":"20.0x","numberOfComponentSequences":450,"numberOfContigs":567,"numberOfScaffolds":450,"scaffoldL50":6,"scaffoldN50":90710000,"totalNumberOfChromosomes":12,"totalSequenceLength":"1080160078","totalUngappedLength":"1080043578"},"currentAccession":"GCA_030407385.1","organism":{"infraspecificNames":{"ecotype":"wild","isolate":"sp2271"},"organismName":"Solanum americanum","taxId":109975},"sourceDatabase":"SOURCE_DATABASE_GENBANK","wgsInfo":{"masterWgsUrl":"https://www.ncbi.nlm.nih.gov/nuccore/JATABZ000000000.1","wgsContigsUrl":"https://www.ncbi.nlm.nih.gov/Traces/wgs/JATABZ01","wgsProjectAccession":"JATABZ01"}}
{"accession":"GCA_030408175.1","annotationInfo":{"name":"Annotation submitted by University of Toronto Mississauga","provider":"University of Toronto Mississauga","releaseDate":"2023-07-05","stats":{"geneCounts":{"proteinCoding":78173,"pseudogene":1,"total":78174}}},"assemblyInfo":{"assemblyLevel":"Chromosome","assemblyMethod":"Hifiasm v. 0.16.1-r375","assemblyName":"UTM_Trep_v1.0","assemblyStatus":"current","assemblyType":"haploid","bioprojectAccession":"PRJNA951196","bioprojectLineage":[{"bioprojects":[{"accession":"PRJNA951196","title":"Functionally annotated haploid mapping assembly of white clover (Trifolium repens)"}]}],"biosample":{"accession":"SAMN34034005","attributes":[{"name":"label","value":"Ontario-Louisiana F4 individual"},{"name":"dev_stage","value":"Reproductive"},{"name":"geo_loc_name","value":"Canada: Toronto, Ontatio"},{"name":"tissue","value":"Leaf"},{"name":"collected_by","value":"James S. Santangelo, Marc T. J. Johnson"},{"name":"collection_date","value":"2023-03-29"},{"name":"phenotype","value":"Weakly cyanogenic"},{"name":"temp","value":"25 Celsius"},{"name":"isolate","value":"ACLI19"}],"bioprojects":[{"accession":"PRJNA951196"}],"collectedBy":"James S. Santangelo, Marc T. J. Johnson","collectionDate":"2023-03-29","description":{"organism":{"organismName":"Trifolium repens","taxId":3899},"title":"Plant sample from Trifolium repens"},"devStage":"Reproductive","geoLocName":"Canada: Toronto, Ontatio","isolate":"ACLI19","lastUpdated":"2023-06-03T15:33:19.070","models":["Plant"],"owner":{"contacts":[{}],"name":"University of Toronto Mississauga"},"package":"Plant.1.0","publicationDate":"2023-06-01T00:00:00.000","sampleIds":[{"label":"Sample name","value":"ACLI19"},{"db":"SRA","value":"SRS17888399"}],"status":{"status":"live","when":"2023-06-01T17:57:02.429"},"submissionDate":"2023-04-01T08:36:03.640","tissue":"Leaf"},"blastUrl":"https://blast.ncbi.nlm.nih.gov/Blast.cgi?PAGE_TYPE=BlastSearch&PROG_DEF=blastn&BLAST_SPEC=GDH_GCA_030408175.1","refseqCategory":"representative genome","releaseDate":"2023-07-05","sequencingTech":"PacBio HiFi; Dovetail Omni-C","submitter":"University of Toronto Mississauga"},"assemblyStats":{"contigL50":19,"contigN50":18335659,"gcCount":"326037011","gcPercent":33.5,"genomeCoverage":"30.0x","numberOfComponentSequences":16,"numberOfContigs":102,"numberOfOrganelles":2,"numberOfScaffolds":16,"scaffoldL50":8,"scaffoldN50":59895999,"totalNumberOfChromosomes":16,"totalSequenceLength":"967718717","totalUngappedLength":"967710117"},"currentAccession":"GCA_030408175.1","organelleInfo":[{"description":"Chloroplast","submitter":"University of Toronto Mississauga","totalSeqLength":"126579"},{"description":"Mitochondrion","submitter":"University of Toronto Mississauga","totalSeqLength":"370592"}],"organism":{"commonName":"white clover","infraspecificNames":{"isolate":"ACLI19"},"organismName":"Trifolium repens","taxId":3899},"sourceDatabase":"SOURCE_DATABASE_GENBANK"}
{"accession":"GCA_030439765.1","assemblyInfo":{"assemblyLevel":"Contig","assemblyMethod":"HiFiASM v. 0.3","assemblyName":"ASM3043976v1","assemblyStatus":"current","assemblyType":"haploid","bioprojectAccession":"PRJNA715955","bioprojectLineage":[{"bioprojects":[{"accession":"PRJNA715955","title":"Tripidium arundinaceum isolate:BC5 progeny of a cross between Saccharum spp. and Erianthus arundinaceus | cultivar:1679-33 Genome sequencing"}]}],"biosample":{"accession":"SAMN18388831","age":"2 weeks","attributes":[{"name":"subsrc_note","value":"BC5 progeny of a cross between Saccharum spp. and Erianthus arundinaceus"},{"name":"cultivar","value":"1679-33"},{"name":"ecotype","value":"China"},{"name":"age","value":"2 weeks"},{"name":"dev_stage","value":"germination"},{"name":"geo_loc_name","value":"China: Fuzhou"},{"name":"tissue","value":"root"}],"bioprojects":[{"accession":"PRJNA715955"}],"cultivar":"1679-33","description":{"organism":{"organismName":"Tripidium arundinaceum","taxId":50346},"title":"Plant sample from Tripidium arundinaceum"},"devStage":"germination","ecotype":"China","geoLocName":"China: Fuzhou","lastUpdated":"2023-06-06T00:50:11.477","models":["Plant"],"owner":{"contacts":[{}],"name":"Fujian Agriculture and Forestry University"},"package":"Plant.1.0","publicationDate":"2023-06-06T00:50:11.477","sampleIds":[{"label":"Sample name","value":"EaC1"}],"status":{"status":"live","when":"2023-06-06T00:50:11.477"},"submissionDate":"2021-03-21T04:35:03.773","tissue":"root"},"blastUrl":"https://blast.ncbi.nlm.nih.gov/Blast.cgi?PAGE_TYPE=BlastSearch&PROG_DEF=blastn&BLAST_SPEC=GDH_GCA_030439765.1","refseqCategory":"representative genome","releaseDate":"2023-07-12","sequencingTech":"PacBio Sequel II","submitter":"National Natural Science Foundation of China"},"assemblyStats":{"contigL50":1485,"contigN50":19624,"gcCount":"31823543","gcPercent":45.0,"genomeCoverage":"15.0x","numberOfComponentSequences":3695,"numberOfContigs":3695,"totalSequenceLength":"70889646","totalUngappedLength":"70889646"},"currentAccession":"GCA_030439765.1","organism":{"infraspecificNames":{"cultivar":"1679-33","ecotype":"China"},"organismName":"Tripidium arundinaceum","taxId":50346},"sourceDatabase":"SOURCE_DATABASE_GENBANK","wgsInfo":{"masterWgsUrl":"https://www.ncbi.nlm.nih.gov/nuccore/JAHUYU000000000.1","wgsContigsUrl":"https://www.ncbi.nlm.nih.gov/Traces/wgs/JAHUYU01","wgsProjectAccession":"JAHUYU01"}}
{"accession":"GCA_030445155.1","assemblyInfo":{"assemblyLevel":"Chromosome","assemblyMethod":"hifiasm v. 0.16.1-r375; nextdenovo v. v2.4.0; 3d-dna v. 180922","assemblyName":"ASM3044515v1","assemblyStatus":"current","assemblyType":"haploid","bioprojectAccession":"PRJNA990841","bioprojectLineage":[{"bioprojects":[{"accession":"PRJNA990841","parentAccessions":["PRJNA990843"],"title":"Quercus variabilis Genome sequencing and assembly haplotype 1"},{"accession":"PRJNA990843","title":"Quercus variabilis Genome sequencing and assembly"}]}],"biosample":{"accession":"SAMN29203433","age":"400","attributes":[{"name":"isolate","value":"HB"},{"name":"cultivar","value":"not applicable"},{"name":"age","value":"400"},{"name":"dev_stage","value":"prime-old"},{"name":"geo_loc_name","value":"China:Shandong Province,Culai mountain National Forest Park"},{"name":"tissue","value":"leaf,branch"},{"name":"biomaterial_provider","value":"Han Biao,Shandong Provincial Center of Forest and Grass Germplasm Resources, Jinan, China"},{"name":"collected_by","value":"Han Biao"},{"name":"collection_date","value":"2021-05-12"}],"biomaterialProvider":"Han Biao,Shandong Provincial Center of Forest and Grass Germplasm Resources, Jinan, China","bioprojects":[{"accession":"PRJNA849150"}],"collectedBy":"Han Biao","collectionDate":"2021-05-12","cultivar":"not applicable","description":{"organism":{"organismName":"Quercus variabilis","taxId":103481},"title":"Quercus variabilis Bl. genome"},"devStage":"prime-old","geoLocName":"China:Shandong Province,Culai mountain National Forest Park","isolate":"HB","lastUpdated":"2023-07-07T11:39:35.454","models":["Plant"],"owner":{"contacts":[{}],"name":"Ori-Gene Co. Ltd."},"package":"Plant.1.0","publicationDate":"2022-09-01T00:00:00.000","sampleIds":[{"label":"Sample name","value":"HB"},{"db":"SRA","value":"SRS13488223"}],"status":{"status":"live","when":"2022-09-01T01:30:13.537"},"submissionDate":"2022-06-19T20:48:04.253","tissue":"leaf,branch"},"blastUrl":"https://blast.ncbi.nlm.nih.gov/Blast.cgi?PAGE_TYPE=BlastSearch&PROG_DEF=blastn&BLAST_SPEC=GDH_GCA_030445155.1","refseqCategory":"representative genome","releaseDate":"2023-07-13","sequencingTech":"PacBio Sequel; Oxford Nanopore PromethION","submitter":"Chinese Academy of Sciences (CAS)"},"assemblyStats":{"contigL50":5,"contigN50":64884478,"gcCount":"277927445","gcPercent":35.5,"genomeCoverage":"90.0x","numberOfComponentSequences":12,"numberOfContigs":15,"numberOfOrganelles":2,"numberOfScaffolds":12,"scaffoldL50":5,"scaffoldN50":64884478,"totalNumberOfChromosomes":12,"totalSequenceLength":"788199556","totalUngappedLength":"788199256"},"currentAccession":"GCA_030445155.1","organelleInfo":[{"description":"Chloroplast","submitter":"Chinese Academy of Sciences (CAS)","totalSeqLength":"164205"},{"description":"Mitochondrion","submitter":"Chinese Academy of Sciences (CAS)","totalSeqLength":"419744"}],"organism":{"infraspecificNames":{"isolate":"HB"},"organismName":"Quercus variabilis","taxId":103481},"sourceDatabase":"SOURCE_DATABASE_GENBANK"}
{"accession":"GCA_030449075.1","assemblyInfo":{"assemblyLevel":"Scaffold","assemblyMethod":"FALCON v. 0.3.0","assemblyName":"ASM3044907v1","assemblyStatus":"current","assemblyType":"haploid","bioprojectAccession":"PRJNA695120","bioprojectLineage":[{"bioprojects":[{"accession":"PRJNA695120","title":"Genome sequencing and assembly of Murraya paniculata"}]}],"biosample":{"accession":"SAMN17601996","attributes":[{"name":"cultivar","value":"JLX"},{"name":"dev_stage","value":"mature"},{"name":"geo_loc_name","value":"China"},{"name":"tissue","value":"leaf"}],"bioprojects":[{"accession":"PRJNA695120"}],"cultivar":"JLX","description":{"organism":{"organismName":"Murraya paniculata","taxId":43711},"title":"Plant sample from Murraya paniculata"},"devStage":"mature","geoLocName":"China","lastUpdated":"2022-09-19T18:40:37.283","models":["Plant"],"owner":{"contacts":[{}],"name":"Huazhong Agricultural University"},"package":"Plant.1.0","publicationDate":"2022-09-19T18:40:37.283","sampleIds":[{"label":"Sample name","value":"JLX"},{"db":"SRA","value":"SRS8613647"}],"status":{"status":"live","when":"2022-09-19T18:40:37.283"},"submissionDate":"2021-01-27T06:36:07.647","tissue":"leaf"},"blastUrl":"https://blast.ncbi.nlm.nih.gov/Blast.cgi?PAGE_TYPE=BlastSearch&PROG_DEF=blastn&BLAST_SPEC=GDH_GCA_030449075.1","refseqCategory":"representative genome","releaseDate":"2023-07-13","sequencingTech":"PacBio","submitter":"Huazhong Agricultural University"},"assemblyStats":{"contigL50":57,"contigN50":1129329,"gcCount":"74393589","gcPercent":34.0,"genomeCoverage":"92.0x","numberOfComponentSequences":260,"numberOfContigs":478,"numberOfScaffolds":260,"scaffoldL50":27,"scaffoldN50":2450840,"totalSequenceLength":"217784944","totalUngappedLength":"217300155"},"currentAccession":"GCA_030449075.1","organism":{"infraspecificNames":{"cultivar":"JLX"},"organismName":"Murraya paniculata","taxId":43711},"sourceDatabase":"SOURCE_DATABASE_GENBANK","wgsInfo":{"masterWgsUrl":"https://www.ncbi.nlm.nih.gov/nuccore/JAEVFN000000000.1","wgsContigsUrl":"https://www.ncbi.nlm.nih.gov/Traces/wgs/JAEVFN01","wgsProjectAccession":"JAEVFN01"}}
{"accession":"GCA_030512225.1","assemblyInfo":{"assemblyLevel":"Contig","assemblyMethod":"Flye v. 2.9-b1768","assemblyName":"ASM3051222v1","assemblyStatus":"current","assemblyType":"haploid","bioprojectAccession":"PRJNA771251","bioprojectLineage":[{"bioprojects":[{"accession":"PRJNA771251","title":"Genome and transcriptome of Rauvolfia tetraphylla"}]}],"biosample":{"accession":"SAMN22265306","age":"3/4 months","attributes":[{"name":"isolate","value":"EAS_2021"},{"name":"age","value":"3/4 months"},{"name":"dev_stage","value":"mature"},{"name":"geo_loc_name","value":"France"},{"name":"tissue","value":"2 week leaf"}],"bioprojects":[{"accession":"PRJNA771251"}],"description":{"organism":{"organismName":"Rauvolfia tetraphylla","taxId":545371},"title":"Plant sample from Rauvolfia tetraphylla"},"devStage":"mature","geoLocName":"France","isolate":"EAS_2021","lastUpdated":"2023-06-30T00:53:53.853","models":["Plant"],"owner":{"contacts":[{}],"name":"University of Tours"},"package":"Plant.1.0","publicationDate":"2023-06-30T00:53:53.853","sampleIds":[{"label":"Sample name","value":"Devil pepper"},{"db":"SRA","value":"SRS16401244"}],"status":{"status":"live","when":"2023-06-30T00:53:53.853"},"submissionDate":"2021-10-14T08:17:02.730","tissue":"2 week leaf"},"blastUrl":"https://blast.ncbi.nlm.nih.gov/Blast.cgi?PAGE_TYPE=BlastSearch&PROG_DEF=blastn&BLAST_SPEC=GDH_GCA_030512225.1","refseqCategory":"representative genome","releaseDate":"2023-07-20","sequencingTech":"Oxford Nanopore PromethION; Illumina NovaSeq","submitter":"Refactoring Monoterpenoid Indole Alkaloid Biosynthesis in Microbial Cell Factories"},"assemblyStats":{"contigL50":18,"contigN50":8134665,"gcCount":"123696132","gcPercent":34.0,"genomeCoverage":"39.0x","numberOfComponentSequences":76,"numberOfContigs":76,"totalSequenceLength":"364945498","totalUngappedLength":"364945498"},"currentAccession":"GCA_030512225.1","organism":{"infraspecificNames":{"isolate":"EAS_2021"},"organismName":"Rauvolfia tetraphylla","taxId":545371},"sourceDatabase":"SOURCE_DATABASE_GENBANK","wgsInfo":{"masterWgsUrl":"https://www.ncbi.nlm.nih.gov/nuccore/JAJQKT000000000.1","wgsContigsUrl":"https://www.ncbi.nlm.nih.gov/Traces/wgs/JAJQKT01","wgsProjectAccession":"JAJQKT01"}}
{"accession":"GCA_030544215.1","assemblyInfo":{"assemblyLevel":"Scaffold","assemblyMethod":"hifiasm v. 0.16.1; ALLHiC v. Oct-2022","assemblyName":"ASM3054421v1","assemblyStatus":"current","assemblyType":"haploid","bioprojectAccession":"PRJNA957065","bioprojectLineage":[{"bioprojects":[{"accession":"PRJNA957065","title":"Zantedeschia hybrid cultivar cultivar:Jingcaiyangguang Genome sequencing and assembly"}]}],"biosample":{"accession":"SAMN34239959","attributes":[{"name":"isolation_source","value":"large leaves with leaf spots"},{"name":"cultivar","value":"Jingcaiyangguang"},{"name":"dev_stage","value":"The stage of tender leaf emergence"},{"name":"geo_loc_name","value":"China:Beijing"},{"name":"tissue","value":"leaf"}],"bioprojects":[{"accession":"PRJNA957065"}],"cultivar":"Jingcaiyangguang","description":{"organism":{"organismName":"Zantedeschia hybrid cultivar","taxId":278654},"title":"Plant sample from Zantedeschia hybrid cultivar"},"devStage":"The stage of tender leaf emergence","geoLocName":"China:Beijing","isolationSource":"large leaves with leaf spots","lastUpdated":"2023-07-27T12:40:27.653","models":["Plant"],"owner":{"contacts":[{}],"name":"Beijing Academy of Agriculture and Forestry Sciences"},"package":"Plant.1.0","publicationDate":"2023-07-27T12:40:27.653","sampleIds":[{"label":"Sample name","value":"Jingcaiyangguang"}],"status":{"status":"live","when":"2023-07-27T12:40:27.653"},"submissionDate":"2023-04-18T23:42:06.690","tissue":"leaf"},"blastUrl":"https://blast.ncbi.nlm.nih.gov/Blast.cgi?PAGE_TYPE=BlastSearch&PROG_DEF=blastn&BLAST_SPEC=GDH_GCA_030544215.1","refseqCategory":"representative genome","releaseDate":"2023-07-26","sequencingTech":"Pacbio HiFi; Illumina","submitter":"Beijing Academy of Agriculture and Forestry Sciences"},"assemblyStats":{"contigL50":10,"contigN50":42376536,"gcCount":"487700280","gcPercent":42.0,"genomeCoverage":"267.5x","numberOfComponentSequences":308,"numberOfContigs":376,"numberOfScaffolds":308,"scaffoldL50":8,"scaffoldN50":74700503,"totalSequenceLength":"1154507455","totalUngappedLength":"1154500667"},"currentAccession":"GCA_030544215.1","organism":{"infraspecificNames":{"cultivar":"Jingcaiyangguang"},"organismName":"Zantedeschia hybrid cultivar","taxId":278654},"sourceDatabase":"SOURCE_DATABASE_GENBANK","wgsInfo":{"masterWgsUrl":"https://www.ncbi.nlm.nih.gov/nuccore/JARZZO000000000.1","wgsContigsUrl":"https://www.ncbi.nlm.nih.gov/Traces/wgs/JARZZO01","wgsProjectAccession":"JARZZO01"}}
{"accession":"GCA_030544415.1","assemblyInfo":{"assemblyLevel":"Chromosome","assemblyMethod":"hifiasm v. 0.14","assemblyName":"ASM3054441v1","assemblyStatus":"current","assemblyType":"haploid","bioprojectAccession":"PRJNA941156","bioprojectLineage":[{"bioprojects":[{"accession":"PRJNA941156","title":"Genome sequencing of Thalia dealbata"}]}],"biosample":{"accession":"SAMN33591061","age":"3","attributes":[{"name":"isolate","value":"SZY"},{"name":"age","value":"3"},{"name":"dev_stage","value":"mature"},{"name":"geo_loc_name","value":"China: Chengdu"},{"name":"tissue","value":"leaf"}],"bioprojects":[{"accession":"PRJNA941156"}],"description":{"organism":{"organismName":"Thalia dealbata","taxId":210077},"title":"Plant sample from Thalia dealbata"},"devStage":"mature","geoLocName":"China: Chengdu","isolate":"SZY","lastUpdated":"2023-03-13T06:41:38.483","models":["Plant"],"owner":{"contacts":[{}],"name":"Yunnan Agricultural University"},"package":"Plant.1.0","publicationDate":"2023-03-06T00:00:00.000","sampleIds":[{"label":"Sample name","value":"SZY"},{"db":"SRA","value":"SRS16949841"}],"status":{"status":"live","when":"2023-03-06T04:26:03.748"},"submissionDate":"2023-03-06T04:26:03.746","tissue":"leaf"},"blastUrl":"https://blast.ncbi.nlm.nih.gov/Blast.cgi?PAGE_TYPE=BlastSearch&PROG_DEF=blastn&BLAST_SPEC=GDH_GCA_030544415.1","refseqCategory":"representative genome","releaseDate":"2023-08-08","sequencingTech":"PacBio Sequel","submitter":"Yunnan Agricultural University"},"assemblyStats":{"contigL50":4,"contigN50":29804147,"gcCount":"103094658","gcPercent":40.5,"genomeCoverage":"144.0x","numberOfComponentSequences":78,"numberOfContigs":84,"numberOfScaffolds":78,"scaffoldL50":4,"scaffoldN50":30829658,"totalNumberOfChromosomes":8,"totalSequenceLength":"255049420","totalUngappedLength":"255046420"},"currentAccession":"GCA_030544415.1","organism":{"infraspecificNames":{"isolate":"SZY"},"organismName":"Thalia dealbata","taxId":210077},"sourceDatabase":"SOURCE_DATABASE_GENBANK","wgsInfo":{"masterWgsUrl":"https://www.ncbi.nlm.nih.gov/nuccore/JARKGZ000000000.1","wgsContigsUrl":"https://www.ncbi.nlm.nih.gov/Traces/wgs/JARKGZ01","wgsProjectAccession":"JARKGZ01"}}
{"accession":"GCA_030549335.1","assemblyInfo":{"assemblyLevel":"Chromosome","assemblyMethod":"Hifiasm v. 0.16.0","assemblyName":"CAS_Eicr_1.0","assemblyStatus":"current","assemblyType":"haploid","bioprojectAccession":"PRJNA987371","bioprojectLineage":[{"bioprojects":[{"accession":"PRJNA987371","title":"Pontederia crassipes Genome sequencing and assembly"}]}],"biosample":{"accession":"SAMN36028947","attributes":[{"name":"isolate","value":"ZH-2023"},{"name":"ploidy","value":"tetraploid"},{"name":"dev_stage","value":"Healthy plant"},{"name":"collection_date","value":"2022-10"},{"name":"geo_loc_name","value":"China:Wuhan"},{"name":"tissue","value":"Research Center for Aquatic Plant"}],"bioprojects":[{"accession":"PRJNA987371"}],"collectionDate":"2022-10","description":{"organism":{"organismName":"Pontederia crassipes","taxId":44947},"title":"Plant sample from Pontederia crassipes"},"devStage":"Healthy plant","geoLocName":"China:Wuhan","isolate":"ZH-2023","lastUpdated":"2023-07-12T13:34:38.944","models":["Plant"],"owner":{"contacts":[{}],"name":"Wuhan Botanical Garden"},"package":"Plant.1.0","publicationDate":"2023-06-28T00:00:00.000","sampleIds":[{"label":"Sample name","value":"Pontederia crassipes"}],"status":{"status":"live","when":"2023-06-28T22:33:04.892"},"submissionDate":"2023-06-28T22:33:04.890","tissue":"Research Center for Aquatic Plant"},"blastUrl":"https://blast.ncbi.nlm.nih.gov/Blast.cgi?PAGE_TYPE=BlastSearch&PROG_DEF=blastn&BLAST_SPEC=GDH_GCA_030549335.1","refseqCategory":"representative genome","releaseDate":"2023-07-31","sequencingTech":"PacBio Sequel","submitter":"Wuhan Botanical Garden"},"assemblyStats":{"contigL50":23,"contigN50":15378581,"gcCount":"410917045","gcPercent":36.5,"genomeCoverage":"100.0x","numberOfComponentSequences":43,"numberOfContigs":131,"numberOfScaffolds":43,"scaffoldL50":8,"scaffoldN50":69839179,"totalNumberOfChromosomes":16,"totalSequenceLength":"1132240410","totalUngappedLength":"1132200640"},"currentAccession":"GCA_030549335.1","organism":{"commonName":"water hyacinth","infraspecificNames":{"isolate":"ZH-2023"},"organismName":"Pontederia crassipes","taxId":44947},"sourceDatabase":"SOURCE_DATABASE_GENBANK","wgsInfo":{"masterWgsUrl":"https://www.ncbi.nlm.nih.gov/nuccore/JAUKPH000000000.1","wgsContigsUrl":"https://www.ncbi.nlm.nih.gov/Traces/wgs/JAUKPH01","wgsProjectAccession":"JAUKPH01"}}
{"accession":"GCA_030549775.1","assemblyInfo":{"assemblyLevel":"Chromosome","assemblyMethod":"Canu v. 2.1","assemblyName":"ASM3054977v1","assemblyStatus":"current","assemblyType":"haploid","bioprojectAccession":"PRJNA855314","bioprojectLineage":[{"bioprojects":[{"accession":"PRJNA855314","title":"Tamarix chinensis Genome sequencing and assembly"}]}],"biosample":{"accession":"SAMN29488279","age":"15 years old","attributes":[{"name":"cultivar","value":"Lucheng No.1"},{"name":"note","value":"Tamarix chinensis Lour. Lucheng Yihao"},{"name":"age","value":"15 years old"},{"name":"geo_loc_name","value":"China: Taian"},{"name":"tissue","value":"tender shoots"}],"bioprojects":[{"accession":"PRJNA855314"}],"cultivar":"Lucheng No.1","description":{"organism":{"organismName":"Tamarix chinensis","taxId":189791},"title":"Plant sample from Tamarix chinensis"},"geoLocName":"China: Taian","lastUpdated":"2023-07-20T00:50:49.537","models":["Plant"],"owner":{"contacts":[{}],"name":"Shandong Agricultural University"},"package":"Plant.1.0","publicationDate":"2023-07-20T00:50:49.537","sampleIds":[{"label":"Sample name","value":"Lucheng1"},{"db":"SRA","value":"SRS13696414"}],"status":{"status":"live","when":"2023-07-20T00:50:49.537"},"submissionDate":"2022-07-04T03:03:03.900","tissue":"tender shoots"},"blastUrl":"https://blast.ncbi.nlm.nih.gov/Blast.cgi?PAGE_TYPE=BlastSearch&PROG_DEF=blastn&BLAST_SPEC=GDH_GCA_030549775.1","refseqCategory":"representative genome","releaseDate":"2023-07-31","sequencingTech":"PacBio Sequel","submitter":"Shandong Agricultural University"},"assemblyStats":{"contigL50":37,"contigN50":9964581,"gcCount":"449129490","gcPercent":34.0,"genomeCoverage":"95.0x","numberOfComponentSequences":59,"numberOfContigs":414,"numberOfScaffolds":59,"scaffoldL50":6,"scaffoldN50":110027873,"totalNumberOfChromosomes":12,"totalSequenceLength":"1323468532","totalUngappedLength":"1323187942"},"currentAccession":"GCA_030549775.1","organism":{"infraspecificNames":{"cultivar":"Lucheng No.1"},"organismName":"Tamarix chinensis","taxId":189791},"sourceDatabase":"SOURCE_DATABASE_GENBANK","wgsInfo":{"masterWgsUrl":"https://www.ncbi.nlm.nih.gov/nuccore/JANKMZ000000000.1","wgsContigsUrl":"https://www.ncbi.nlm.nih.gov/Traces/wgs/JANKMZ01","wgsProjectAccession":"JANKMZ01"}}
{"accession":"GCA_030704615.1","assemblyInfo":{"assemblyLevel":"Chromosome","assemblyMethod":"Canu v. 2.0; 3D-DNA v. 20190716; Juicer v. 1.6","assemblyName":"CNU_Tlep_v3.1","assemblyStatus":"current","assemblyType":"haploid","bioprojectAccession":"PRJNA796444","bioprojectLineage":[{"bioprojects":[{"accession":"PRJNA796444","title":"Takakia lepidozioides Genome Project"}]}],"biosample":{"accession":"SAMN24858357","attributes":[{"name":"isolate","value":"Taka5"},{"name":"ecotype","value":"Tibetan"},{"name":"dev_stage","value":"Youth gametophyte"},{"name":"geo_loc_name","value":"China: Tibet"},{"name":"tissue","value":"gametophyte"}],"bioprojects":[{"accession":"PRJNA796444"}],"description":{"organism":{"organismName":"Takakia lepidozioides","taxId":37425},"title":"Plant sample from Takakia lepidozioides"},"devStage":"Youth gametophyte","ecotype":"Tibetan","geoLocName":"China: Tibet","isolate":"Taka5","lastUpdated":"2023-08-09T11:39:02.226","models":["Plant"],"owner":{"contacts":[{}],"name":"Capital Normal University"},"package":"Plant.1.0","publicationDate":"2023-08-09T00:00:00.000","sampleIds":[{"label":"Sample name","value":"Takakia lepidozioides"},{"db":"SRA","value":"SRS11623688"}],"status":{"status":"live","when":"2023-08-09T11:39:02.226"},"submissionDate":"2022-01-12T03:03:02.800","tissue":"gametophyte"},"blastUrl":"https://blast.ncbi.nlm.nih.gov/Blast.cgi?PAGE_TYPE=BlastSearch&PROG_DEF=blastn&BLAST_SPEC=GDH_GCA_030704615.1","refseqCategory":"representative genome","releaseDate":"2023-08-14","sequencingTech":"PacBio; Illumina","submitter":"Capital Normal University"},"assemblyStats":{"contigL50":89,"contigN50":1165551,"gcCount":"150726455","gcPercent":46.5,"genomeCoverage":"200.0x","numberOfComponentSequences":379,"numberOfContigs":974,"numberOfOrganelles":2,"numberOfScaffolds":379,"scaffoldL50":2,"scaffoldN50":83210691,"totalNumberOfChromosomes":4,"totalSequenceLength":"325282794","totalUngappedLength":"324985294"},"currentAccession":"GCA_030704615.1","organelleInfo":[{"description":"Chloroplast","submitter":"Capital Normal University","totalSeqLength":"149011"},{"description":"Mitochondrion","submitter":"Capital Normal University","totalSeqLength":"139841"}],"organism":{"infraspecificNames":{"ecotype":"Tibetan","isolate":"Taka5"},"organismName":"Takakia lepidozioides","taxId":37425},"sourceDatabase":"SOURCE_DATABASE_GENBANK","wgsInfo":{"masterWgsUrl":"https://www.ncbi.nlm.nih.gov/nuccore/JAKLZA000000000.1","wgsContigsUrl":"https://www.ncbi.nlm.nih.gov/Traces/wgs/JAKLZA01","wgsProjectAccession":"JAKLZA01"}}
{"accession":"GCA_030760725.1","assemblyInfo":{"assemblyLevel":"Scaffold","assemblyMethod":"HiFiasm v. 0.16.1-r375; SALSA v. 2; Rapid Curation v. https://gitlab.com/wtsi-grit/rapid-curation (commit 4ddca450)","assemblyName":"lpNeoColu1.0.hap1","assemblyStatus":"current","assemblyType":"haploid","bioprojectAccession":"PRJNA982966","bioprojectLineage":[{"bioprojects":[{"accession":"PRJNA982966","parentAccessions":["PRJNA808353"],"title":"Neostapfia colusana haplotype 1 genome sequencing"},{"accession":"PRJNA808353","parentAccessions":["PRJNA765641"],"title":"Neostapfia colusana Genomic Resources"},{"accession":"PRJNA765641","parentAccessions":["PRJNA720569"],"title":"Neostapfia spp. Genomic Resources"},{"accession":"PRJNA720569","parentAccessions":["PRJNA533106"],"title":"The California Conservation Genomics Project (CCGP)"},{"accession":"PRJNA533106","title":"Earth BioGenome Project (EBP)"}]}],"biosample":{"accession":"SAMN35669218","age":"not collected","attributes":[{"name":"isolate","value":"DT0270"},{"name":"age","value":"not collected"},{"name":"collection_date","value":"2021-05-19"},{"name":"geo_loc_name","value":"USA: California, Merced County, Flying M Ranch"},{"name":"tissue","value":"leaf"},{"name":"biomaterial_provider","value":"Jason Sexton, UC Merced."},{"name":"collected_by","value":"Daniel Toews"},{"name":"lat_lon","value":"37.38814 N 120.34412 W"}],"biomaterialProvider":"Jason Sexton, UC Merced.","collectedBy":"Daniel Toews","collectionDate":"2021-05-19","description":{"organism":{"organismName":"Neostapfia colusana","taxId":160571},"title":"Leaf sample from Neostapfia colusana"},"geoLocName":"USA: California, Merced County, Flying M Ranch","isolate":"DT0270","lastUpdated":"2023-08-18T20:41:21.637","latLon":"37.38814 N 120.34412 W","models":["Plant"],"owner":{"contacts":[{}],"name":"UCLA"},"package":"Plant.1.0","publicationDate":"2023-06-07T00:00:00.000","sampleIds":[{"label":"Sample name","value":"DT0270"},{"db":"SRA","value":"SRS18656567"}],"status":{"status":"live","when":"2023-06-07T22:01:15.771"},"submissionDate":"2023-06-07T22:01:15.770","tissue":"leaf"},"blastUrl":"https://blast.ncbi.nlm.nih.gov/Blast.cgi?PAGE_TYPE=BlastSearch&PROG_DEF=blastn&BLAST_SPEC=GDH_GCA_030760725.1","diploidRole":"haplotype_1","linkedAssemblies":[{"assemblyType":"haplotype_2","linkedAssembly":"GCA_030760685.1"}],"refseqCategory":"representative genome","releaseDate":"2023-08-16","sequencingTech":"PacBio Sequel IIe; Dovetail OmniC; Illumina NovaSeq","submitter":"UCLA"},"assemblyStats":{"contigL50":53,"contigN50":10620575,"gcCount":"1018258884","gcPercent":47.5,"genomeCoverage":"28.0x","numberOfComponentSequences":746,"numberOfContigs":1066,"numberOfScaffolds":746,"scaffoldL50":9,"scaffoldN50":112312721,"totalSequenceLength":"2135834059","totalUngappedLength":"2135802059"},"currentAccession":"GCA_030760725.1","organism":{"infraspecificNames":{"isolate":"DT0270"},"organismName":"Neostapfia colusana","taxId":160571},"sourceDatabase":"SOURCE_DATABASE_GENBANK","wgsInfo":{"masterWgsUrl":"https://www.ncbi.nlm.nih.gov/nuccore/JASWHV000000000.1","wgsContigsUrl":"https://www.ncbi.nlm.nih.gov/Traces/wgs/JASWHV01","wgsProjectAccession":"JASWHV01"}}
{"accession":"GCA_030762895.1","assemblyInfo":{"assemblyLevel":"Chromosome","assemblyMethod":"CANU v. 2.0","assemblyName":"ZD_Sfla_1.0","assemblyStatus":"current","assemblyType":"haploid","bioprojectAccession":"PRJNA973122","bioprojectLineage":[{"bioprojects":[{"accession":"PRJNA973122","title":"Genome assembly of Sophora flavescens"}]}],"biosample":{"accession":"SAMN35123971","age":"not collected","attributes":[{"name":"isolate","value":"ZD01"},{"name":"cultivar","value":"not collected"},{"name":"ecotype","value":"not collected"},{"name":"age","value":"not collected"},{"name":"dev_stage","value":"not collected"},{"name":"geo_loc_name","value":"China: Shanxi"},{"name":"tissue","value":"leaf"},{"name":"biomaterial_provider","value":"Shanxi Zhendong Pharmaceutical Co Ltd"},{"name":"collected_by","value":"Wei Wang"},{"name":"collection_date","value":"2019-09"}],"biomaterialProvider":"Shanxi Zhendong Pharmaceutical Co Ltd","bioprojects":[{"accession":"PRJNA973122"}],"collectedBy":"Wei Wang","collectionDate":"2019-09","cultivar":"not collected","description":{"organism":{"organismName":"Sophora flavescens","taxId":49840},"title":"Kushen_ZD_leaf"},"devStage":"not collected","ecotype":"not collected","geoLocName":"China: Shanxi","isolate":"ZD01","lastUpdated":"2023-07-26T15:22:16.731","models":["Plant"],"owner":{"contacts":[{}],"name":"The University of Adelaide"},"package":"Plant.1.0","publicationDate":"2023-05-24T00:00:00.000","sampleIds":[{"label":"Sample name","value":"Kushen_ZD_leaf"},{"db":"SRA","value":"SRS17698896"}],"status":{"status":"live","when":"2023-05-24T21:54:03.049"},"submissionDate":"2023-05-16T20:14:03.220","tissue":"leaf"},"blastUrl":"https://blast.ncbi.nlm.nih.gov/Blast.cgi?PAGE_TYPE=BlastSearch&PROG_DEF=blastn&BLAST_SPEC=GDH_GCA_030762895.1","refseqCategory":"representative genome","releaseDate":"2023-08-21","sequencingTech":"Oxford Nanopore PromethION","submitter":"The University of Adelaide"},"assemblyStats":{"contigL50":275,"contigN50":2210727,"gcCount":"774294984","gcPercent":37.5,"genomeCoverage":"105.0x","numberOfComponentSequences":4350,"numberOfContigs":7740,"numberOfOrganelles":2,"numberOfScaffolds":4350,"scaffoldL50":4,"scaffoldN50":233466755,"totalNumberOfChromosomes":9,"totalSequenceLength":"2074833482","totalUngappedLength":"2073138482"},"currentAccession":"GCA_030762895.1","organelleInfo":[{"description":"Chloroplast","submitter":"The University of Adelaide"},{"description":"Mitochondrion","submitter":"The University of Adelaide"}],"organism":{"infraspecificNames":{"isolate":"ZD01"},"organismName":"Sophora flavescens","taxId":49840},"sourceDatabase":"SOURCE_DATABASE_GENBANK","wgsInfo":{"masterWgsUrl":"https://www.ncbi.nlm.nih.gov/nuccore/JAUPTC000000000.1","wgsContigsUrl":"https://www.ncbi.nlm.nih.gov/Traces/wgs/JAUPTC01","wgsProjectAccession":"JAUPTC01"}}
{"accession":"GCA_030770085.1","assemblyInfo":{"assemblyLevel":"Chromosome","assemblyMethod":"Hifiasm v. 0.12","assemblyName":"ASM3077008v1","assemblyStatus":"current","assemblyType":"haploid","bioprojectAccession":"PRJNA972853","bioprojectLineage":[{"bioprojects":[{"accession":"PRJNA972853","title":"Oryza coarctata isolate:Oco-Bangladesh Genome sequencing and assembly"}]}],"biosample":{"accession":"SAMN35100144","age":"5 months","attributes":[{"name":"isolate","value":"Oco-Bangladesh"},{"name":"age","value":"5 months"},{"name":"collection_date","value":"missing"},{"name":"dev_stage","value":"Fresh seedlings"},{"name":"geo_loc_name","value":"Bangladesh: Khulna district, the Koyra River's bank"},{"name":"tissue","value":"Fresh seedlings"}],"bioprojects":[{"accession":"PRJNA972853"}],"collectionDate":"missing","description":{"organism":{"organismName":"Oryza coarctata","taxId":77588},"title":"Plant sample from Oryza coarctata"},"devStage":"Fresh seedlings","geoLocName":"Bangladesh: Khulna district, the Koyra River's bank","isolate":"Oco-Bangladesh","lastUpdated":"2023-07-06T15:04:35.353","models":["Plant"],"owner":{"contacts":[{}],"name":"Chinese Academy of Agricultural Sciences"},"package":"Plant.1.0","publicationDate":"2023-05-16T00:00:00.000","sampleIds":[{"label":"Sample name","value":"Oryza coarctata"}],"status":{"status":"live","when":"2023-05-16T01:13:03.271"},"submissionDate":"2023-05-16T01:13:03.270","tissue":"Fresh seedlings"},"blastUrl":"https://blast.ncbi.nlm.nih.gov/Blast.cgi?PAGE_TYPE=BlastSearch&PROG_DEF=blastn&BLAST_SPEC=GDH_GCA_030770085.1","refseqCategory":"representative genome","releaseDate":"2023-08-24","sequencingTech":"PacBio","submitter":"Chinese Academy of Agricultural Sciences"},"assemblyStats":{"contigL50":10,"contigN50":22654099,"gcCount":"241128539","gcPercent":42.0,"genomeCoverage":"60.0x","numberOfComponentSequences":450,"numberOfContigs":463,"numberOfScaffolds":450,"scaffoldL50":10,"scaffoldN50":23112565,"totalNumberOfChromosomes":24,"totalSequenceLength":"573362877","totalUngappedLength":"573361577"},"currentAccession":"GCA_030770085.1","organism":{"infraspecificNames":{"isolate":"Oco-Bangladesh"},"organismName":"Oryza coarctata","taxId":77588},"sourceDatabase":"SOURCE_DATABASE_GENBANK","wgsInfo":{"masterWgsUrl":"https://www.ncbi.nlm.nih.gov/nuccore/JAULJY000000000.1","wgsContigsUrl":"https://www.ncbi.nlm.nih.gov/Traces/wgs/JAULJY01","wgsProjectAccession":"JAULJY01"}}
{"accession":"GCA_030789695.1","assemblyInfo":{"assemblyLevel":"Chromosome","assemblyMethod":"HiFiasm v. 0.19.3-r572","assemblyName":"AKTIVAN_assembly","assemblyStatus":"current","assemblyType":"haploid","bioprojectAccession":"PRJNA974736","bioprojectLineage":[{"bioprojects":[{"accession":"PRJNA974736","title":"Chouardia litardierei genome"}]}],"biosample":{"accession":"SAMN35298062","attributes":[{"name":"ecotype","value":"seashore ecotype individual"},{"name":"strain","value":"CROMET1-2023"},{"name":"dev_stage","value":"flowering time"},{"name":"geo_loc_name","value":"Croatia: Northern Dalmatia"},{"name":"tissue","value":"Leaf"},{"name":"collected_by","value":"Ivan Radosavljevic"},{"name":"collection_date","value":"2020-05-01"},{"name":"lat_lon","value":"44.25 N 15.17 E"},{"name":"sample_type","value":"Tissue sample"}],"bioprojects":[{"accession":"PRJNA974736"}],"collectedBy":"Ivan Radosavljevic","collectionDate":"2020-05-01","description":{"organism":{"organismName":"Scilla litardierei","taxId":82011},"title":"PacBio, HiC, WGS Illumina sequencing"},"devStage":"flowering time","ecotype":"seashore ecotype individual","geoLocName":"Croatia: Northern Dalmatia","lastUpdated":"2023-08-20T12:40:32.517","latLon":"44.25 N 15.17 E","models":["Plant"],"owner":{"contacts":[{}],"name":"University of Zagreb, Faculty of Science"},"package":"Plant.1.0","publicationDate":"2023-08-20T12:40:32.517","sampleIds":[{"label":"Sample name","value":"Genome seq"},{"db":"SRA","value":"SRS17777535"}],"status":{"status":"live","when":"2023-08-20T12:40:32.517"},"strain":"CROMET1-2023","submissionDate":"2023-05-21T04:24:05.303","tissue":"Leaf"},"blastUrl":"https://blast.ncbi.nlm.nih.gov/Blast.cgi?PAGE_TYPE=BlastSearch&PROG_DEF=blastn&BLAST_SPEC=GDH_GCA_030789695.1","refseqCategory":"representative genome","releaseDate":"2023-08-21","sequencingTech":"PacBio HiFi","submitter":"University of Zagreb, Faculty of Science"},"assemblyStats":{"contigL50":720,"contigN50":1380720,"gcCount":"1583781089","gcPercent":43.0,"genomeCoverage":"25.0x","numberOfComponentSequences":9864,"numberOfContigs":17151,"numberOfScaffolds":9864,"scaffoldL50":5,"scaffoldN50":210067440,"totalNumberOfChromosomes":13,"totalSequenceLength":"3696589761","totalUngappedLength":"3692946261"},"currentAccession":"GCA_030789695.1","organism":{"infraspecificNames":{"ecotype":"seashore ecotype individual","strain":"CROMET1-2023"},"organismName":"Scilla litardierei","taxId":82011},"sourceDatabase":"SOURCE_DATABASE_GENBANK","wgsInfo":{"masterWgsUrl":"https://www.ncbi.nlm.nih.gov/nuccore/JAULAV000000000.1","wgsContigsUrl":"https://www.ncbi.nlm.nih.gov/Traces/wgs/JAULAV01","wgsProjectAccession":"JAULAV01"}}
{"accession":"GCA_030819805.1","assemblyInfo":{"assemblyLevel":"Scaffold","assemblyMethod":"HiFiasm v. 0.16.1-r375; SALSA v. 2; Rapid Curation v. https://gitlab.com/wtsi-grit/rapid-curation (commit 4ddca450)","assemblyName":"daPenNewb1.0.hap2","assemblyStatus":"current","assemblyType":"haploid","bioprojectAccession":"PRJNA985252","bioprojectLineage":[{"bioprojects":[{"accession":"PRJNA985252","parentAccessions":["PRJNA777206"],"title":"Penstemon newberryi var. newberryi haplotype 2 genome sequencing"},{"accession":"PRJNA777206","parentAccessions":["PRJNA765657"],"title":"Penstemon newberryi var. newberryi Genomic Resources"},{"accession":"PRJNA765657","parentAccessions":["PRJNA720569"],"title":"Penstemon spp. Genomic Resources"},{"accession":"PRJNA720569","parentAccessions":["PRJNA533106"],"title":"The California Conservation Genomics Project (CCGP)"},{"accession":"PRJNA533106","title":"Earth BioGenome Project (EBP)"}]}],"biosample":{"accession":"SAMN34072614","age":"missing","attributes":[{"name":"ecotype","value":"not applicable"},{"name":"age","value":"missing"},{"name":"geo_loc_name","value":"USA:California, Kern County, Breckenridge Mountain"},{"name":"tissue","value":"young leaves"},{"name":"lat_lon","value":"35.473 N 118.577 W"},{"name":"sex","value":"hermaphrodite"},{"name":"variety","value":"newberryi"}],"description":{"organism":{"organismName":"Penstemon newberryi var. newberryi","taxId":230067},"title":"Plant sample from Penstemon newberryi var. newberryi"},"ecotype":"not applicable","geoLocName":"USA:California, Kern County, Breckenridge Mountain","lastUpdated":"2023-08-18T20:01:19.170","latLon":"35.473 N 118.577 W","models":["Plant"],"owner":{"contacts":[{}],"name":"UCLA"},"package":"Plant.1.0","publicationDate":"2023-04-04T00:00:00.000","sampleIds":[{"label":"Sample name","value":"CCGP_86_RP_PeNe1"},{"db":"SRA","value":"SRS18655963"}],"sex":"hermaphrodite","status":{"status":"live","when":"2023-04-04T23:31:04.186"},"submissionDate":"2023-04-04T23:31:04.187","tissue":"young leaves"},"blastUrl":"https://blast.ncbi.nlm.nih.gov/Blast.cgi?PAGE_TYPE=BlastSearch&PROG_DEF=blastn&BLAST_SPEC=GDH_GCA_030819805.1","diploidRole":"haplotype_2","linkedAssemblies":[{"assemblyType":"haplotype_1","linkedAssembly":"GCA_030819785.1"}],"refseqCategory":"representative genome","releaseDate":"2023-08-18","sequencingTech":"PacBio Sequel IIe; Dovetail OmniC; Illumina NovaSeq 6000","submitter":"UCLA"},"assemblyStats":{"contigL50":5,"contigN50":34688097,"gcCount":"146179022","gcPercent":35.5,"genomeCoverage":"80.0x","numberOfComponentSequences":452,"numberOfContigs":465,"numberOfScaffolds":452,"scaffoldL50":3,"scaffoldN50":49889532,"totalSequenceLength":"412703776","totalUngappedLength":"412702476"},"currentAccession":"GCA_030819805.1","organism":{"infraspecificNames":{"sex":"hermaphrodite"},"organismName":"Penstemon newberryi var. newberryi","taxId":230067},"sourceDatabase":"SOURCE_DATABASE_GENBANK","wgsInfo":{"masterWgsUrl":"https://www.ncbi.nlm.nih.gov/nuccore/JAUALY000000000.1","wgsContigsUrl":"https://www.ncbi.nlm.nih.gov/Traces/wgs/JAUALY01","wgsProjectAccession":"JAUALY01"}}
{"accession":"GCA_030820535.1","assemblyInfo":{"assemblyLevel":"Scaffold","assemblyMethod":"HiFiasm v. 0.16.1-r375; SALSA v. 2; Rapid Curation v. https://gitlab.com/wtsi-grit/rapid-curation (commit 4ddca450)","assemblyName":"dhQueParv1.0.hap1","assemblyStatus":"current","assemblyType":"haploid","bioprojectAccession":"PRJNA985262","bioprojectLineage":[{"bioprojects":[{"accession":"PRJNA985262","parentAccessions":["PRJNA808368"],"title":"Quercus parvula haplotype 1 genome sequencing"},{"accession":"PRJNA808368","parentAccessions":["PRJNA765841"],"title":"Quercus parvula var. parvula Genomic Resources"},{"accession":"PRJNA765841","parentAccessions":["PRJNA720569"],"title":"Quercus spp. Genomic Resources"},{"accession":"PRJNA720569","parentAccessions":["PRJNA533106"],"title":"The California Conservation Genomics Project (CCGP)"},{"accession":"PRJNA533106","title":"Earth BioGenome Project (EBP)"}]}],"biosample":{"accession":"SAMN35794957","age":"not collected","attributes":[{"name":"ecotype","value":"var. parvula"},{"name":"age","value":"not collected"},{"name":"dev_stage","value":"not collected"},{"name":"collection_date","value":"2021-06-06"},{"name":"geo_loc_name","value":"USA: Harris grade summit, Purissima Hills, Lompoc, CA"},{"name":"tissue","value":"foliage"},{"name":"lat_lon","value":"34.733178 N 120.440632 W"}],"collectionDate":"2021-06-06","description":{"organism":{"organismName":"Quercus parvula","taxId":2004446},"title":"Plant sample from Quercus parvula (CCGP_19_RD_QP1)"},"devStage":"not collected","ecotype":"var. parvula","geoLocName":"USA: Harris grade summit, Purissima Hills, Lompoc, CA","lastUpdated":"2023-08-18T20:34:19.427","latLon":"34.733178 N 120.440632 W","models":["Plant"],"owner":{"contacts":[{}],"name":"UCLA"},"package":"Plant.1.0","publicationDate":"2023-06-19T00:00:00.000","sampleIds":[{"label":"Sample name","value":"CCGP_19_RD_QP1"},{"db":"SRA","value":"SRS18656028"}],"status":{"status":"live","when":"2023-06-19T13:46:05.000"},"submissionDate":"2023-06-19T13:46:05.000","tissue":"foliage"},"blastUrl":"https://blast.ncbi.nlm.nih.gov/Blast.cgi?PAGE_TYPE=BlastSearch&PROG_DEF=blastn&BLAST_SPEC=GDH_GCA_030820535.1","comments":"The mitochondrial genome was assembled using MitoHiFi with the Quercus acutissimas sequence in GenBank accession MZ636519.1 as the guide.","diploidRole":"haplotype_1","linkedAssemblies":[{"assemblyType":"haplotype_2","linkedAssembly":"GCA_030820045.1"}],"refseqCategory":"representative genome","releaseDate":"2023-08-18","sequencingTech":"PacBio Sequel IIe; Dovetail OmniC; Illumina NovaSeq 6000","submitter":"UCLA"},"assemblyStats":{"contigL50":8,"contigN50":41229044,"gcCount":"260816608","gcPercent":35.0,"genomeCoverage":"41.0x","numberOfComponentSequences":240,"numberOfContigs":253,"numberOfOrganelles":1,"numberOfScaffolds":240,"scaffoldL50":5,"scaffoldN50":62754254,"totalSequenceLength":"739973653","totalUngappedLength":"739972353"},"currentAccession":"GCA_030820535.1","organelleInfo":[{"description":"Mitochondrion","submitter":"UCLA"}],"organism":{"infraspecificNames":{"ecotype":"var. parvula"},"organismName":"Quercus parvula","taxId":2004446},"sourceDatabase":"SOURCE_DATABASE_GENBANK","wgsInfo":{"masterWgsUrl":"https://www.ncbi.nlm.nih.gov/nuccore/JAUAME000000000.1","wgsContigsUrl":"https://www.ncbi.nlm.nih.gov/Traces/wgs/JAUAME01","wgsProjectAccession":"JAUAME01"}}
{"accession":"GCA_030867185.1","annotationInfo":{"name":"Annotation submitted by Agricultural Genomics Institute at Shenzhen,Chinese Academy of Agricultural Sciences","provider":"Agricultural Genomics Institute at Shenzhen,Chinese Academy of Agricultural Sciences","releaseDate":"2023-08-24","stats":{"geneCounts":{"proteinCoding":35877,"pseudogene":6652,"total":42529}}},"assemblyInfo":{"assemblyLevel":"Chromosome","assemblyMethod":"Hifiasm v. 0.16.1 June-2023","assemblyName":"ASM3086718v1","assemblyStatus":"current","assemblyType":"haploid","bioprojectAccession":"PRJNA975275","bioprojectLineage":[{"bioprojects":[{"accession":"PRJNA975275","title":"Tagetes erecta sequencing"}]}],"biosample":{"accession":"SAMN35320053","age":"missing","attributes":[{"name":"isolate","value":"WSJ"},{"name":"collection_date","value":"missing"},{"name":"age","value":"missing"},{"name":"geo_loc_name","value":"China:Guangdong"},{"name":"tissue","value":"leaf"}],"bioprojects":[{"accession":"PRJNA975275"}],"collectionDate":"missing","description":{"organism":{"organismName":"Tagetes erecta","taxId":13708},"title":"Plant sample from Tagetes erecta"},"geoLocName":"China:Guangdong","isolate":"WSJ","lastUpdated":"2023-06-29T10:27:09.716","models":["Plant"],"owner":{"contacts":[{}],"name":"Agricultural Genomics Institute at Shenzhen,Chinese Academy of Agricultural Sciences"},"package":"Plant.1.0","publicationDate":"2023-05-22T00:00:00.000","sampleIds":[{"label":"Sample name","value":"WSJ"},{"db":"SRA","value":"SRS17780931"}],"status":{"status":"live","when":"2023-05-22T22:49:04.391"},"submissionDate":"2023-05-22T22:49:04.390","tissue":"leaf"},"blastUrl":"https://blast.ncbi.nlm.nih.gov/Blast.cgi?PAGE_TYPE=BlastSearch&PROG_DEF=blastn&BLAST_SPEC=GDH_GCA_030867185.1","refseqCategory":"representative genome","releaseDate":"2023-08-24","sequencingTech":"PacBio HiFi","submitter":"Agricultural Genomics Institute at Shenzhen,Chinese Academy of Agricultural Sciences"},"assemblyStats":{"contigL50":7,"contigN50":37953657,"gcCount":"274724256","gcPercent":35.5,"genomeCoverage":"64.0x","numberOfComponentSequences":26,"numberOfContigs":47,"numberOfScaffolds":26,"scaffoldL50":5,"scaffoldN50":69673756,"totalNumberOfChromosomes":12,"totalSequenceLength":"778926021","totalUngappedLength":"778905021"},"currentAccession":"GCA_030867185.1","organism":{"commonName":"African marigold","infraspecificNames":{"isolate":"WSJ"},"organismName":"Tagetes erecta","taxId":13708},"sourceDatabase":"SOURCE_DATABASE_GENBANK","wgsInfo":{"masterWgsUrl":"https://www.ncbi.nlm.nih.gov/nuccore/JAUHHV000000000.1","wgsContigsUrl":"https://www.ncbi.nlm.nih.gov/Traces/wgs/JAUHHV01","wgsProjectAccession":"JAUHHV01"}}
{"accession":"GCA_031216115.1","assemblyInfo":{"assemblyLevel":"Chromosome","assemblyMethod":"3D-DNA v. 180419","assemblyName":"Ssia_1.0","assemblyStatus":"current","assemblyType":"haploid","bioprojectAccession":"PRJNA1006136","bioprojectLineage":[{"bioprojects":[{"accession":"PRJNA1006136","title":"The geome assemblies of five Hongmu species in the Legume family (Leguminosae or Fabaceae)"}]}],"biosample":{"accession":"SAMN37009376","age":"5","attributes":[{"name":"isolate","value":"GSW-2023e"},{"name":"cultivar","value":"not collected"},{"name":"age","value":"5"},{"name":"collection_date","value":"2022-04"},{"name":"geo_loc_name","value":"China:Yunnan, Xishuangbanna Tropical Botanical Garden"},{"name":"tissue","value":"leaf"}],"collectionDate":"2022-04","cultivar":"not collected","description":{"organism":{"organismName":"Senna siamea","taxId":346999},"title":"Plant sample from Senna siamea"},"geoLocName":"China:Yunnan, Xishuangbanna Tropical Botanical Garden","isolate":"GSW-2023e","lastUpdated":"2023-08-29T07:19:56.498","models":["Plant"],"owner":{"contacts":[{}],"name":"Xi'an Jiaotong University"},"package":"Plant.1.0","publicationDate":"2023-08-16T00:00:00.000","sampleIds":[{"label":"Sample name","value":"Senna siamea"}],"status":{"status":"live","when":"2023-08-16T21:31:04.343"},"submissionDate":"2023-08-16T21:31:04.340","tissue":"leaf"},"blastUrl":"https://blast.ncbi.nlm.nih.gov/Blast.cgi?PAGE_TYPE=BlastSearch&PROG_DEF=blastn&BLAST_SPEC=GDH_GCA_031216115.1","refseqCategory":"representative genome","releaseDate":"2023-09-08","sequencingTech":"BGI-DIPSEQ","submitter":"Xi'an Jiaotong University"},"assemblyStats":{"contigL50":10,"contigN50":14708400,"gcCount":"143344734","gcPercent":33.0,"genomeCoverage":"360.0x","numberOfComponentSequences":220,"numberOfContigs":389,"numberOfScaffolds":220,"scaffoldL50":6,"scaffoldN50":32197000,"totalNumberOfChromosomes":14,"totalSequenceLength":"437293135","totalUngappedLength":"437208635"},"currentAccession":"GCA_031216115.1","organism":{"infraspecificNames":{"isolate":"GSW-2023e"},"organismName":"Senna siamea","taxId":346999},"sourceDatabase":"SOURCE_DATABASE_GENBANK","wgsInfo":{"masterWgsUrl":"https://www.ncbi.nlm.nih.gov/nuccore/JAVHNK000000000.1","wgsContigsUrl":"https://www.ncbi.nlm.nih.gov/Traces/wgs/JAVHNK01","wgsProjectAccession":"JAVHNK01"}}
{"accession":"GCA_031216185.1","assemblyInfo":{"assemblyLevel":"Chromosome","assemblyMethod":"Flye v. 2.9","assemblyName":"ASM3121618v1","assemblyStatus":"current","assemblyType":"haploid","bioprojectAccession":"PRJNA962711","bioprojectLineage":[{"bioprojects":[{"accession":"PRJNA962711","title":"Syzygium aqueum genome sequencing and assembly"}]}],"biosample":{"accession":"SAMN34414752","attributes":[{"name":"isolate","value":"ZT-00170994"},{"name":"dev_stage","value":"mature leaf"},{"name":"geo_loc_name","value":"missing"},{"name":"tissue","value":"Leaf"},{"name":"collection_date","value":"missing"}],"bioprojects":[{"accession":"PRJNA962711"}],"collectionDate":"missing","description":{"organism":{"organismName":"Syzygium aqueum","taxId":219865},"title":"Plant sample from Syzygium aqueum"},"devStage":"mature leaf","geoLocName":"missing","isolate":"ZT-00170994","lastUpdated":"2023-09-01T04:18:02.026","models":["Plant"],"owner":{"contacts":[{}],"name":"Philip Morris International R&D"},"package":"Plant.1.0","publicationDate":"2023-09-01T00:00:00.000","sampleIds":[{"label":"Sample name","value":"Saqu-ML"},{"db":"SRA","value":"SRS17452861"}],"status":{"status":"live","when":"2023-09-01T04:18:02.026"},"submissionDate":"2023-04-28T06:19:03.646","tissue":"Leaf"},"blastUrl":"https://blast.ncbi.nlm.nih.gov/Blast.cgi?PAGE_TYPE=BlastSearch&PROG_DEF=blastn&BLAST_SPEC=GDH_GCA_031216185.1","refseqCategory":"representative genome","releaseDate":"2023-09-07","sequencingTech":"Oxford Nanopore; Illumina","submitter":"Philip Morris International R&D"},"assemblyStats":{"contigL50":48,"contigN50":2628279,"gcCount":"159416187","gcPercent":40.5,"genomeCoverage":"150.0x","numberOfComponentSequences":54,"numberOfContigs":343,"numberOfScaffolds":54,"scaffoldL50":5,"scaffoldN50":38810027,"totalNumberOfChromosomes":11,"totalSequenceLength":"391897832","totalUngappedLength":"391840032"},"currentAccession":"GCA_031216185.1","organism":{"infraspecificNames":{"isolate":"ZT-00170994"},"organismName":"Syzygium aqueum","taxId":219865},"sourceDatabase":"SOURCE_DATABASE_GENBANK","wgsInfo":{"masterWgsUrl":"https://www.ncbi.nlm.nih.gov/nuccore/JASUUB000000000.1","wgsContigsUrl":"https://www.ncbi.nlm.nih.gov/Traces/wgs/JASUUB01","wgsProjectAccession":"JASUUB01"}}
{"accession":"GCA_031216235.1","assemblyInfo":{"assemblyLevel":"Chromosome","assemblyMethod":"Flye v. 2.9","assemblyName":"ASM3121623v1","assemblyStatus":"current","assemblyType":"haploid","bioprojectAccession":"PRJNA962713","bioprojectLineage":[{"bioprojects":[{"accession":"PRJNA962713","title":"Syzygium jambos genome sequencing and assembly"}]}],"biosample":{"accession":"SAMN34414764","attributes":[{"name":"isolate","value":"ZT-00170999"},{"name":"dev_stage","value":"mature leaf"},{"name":"geo_loc_name","value":"missing"},{"name":"tissue","value":"Leaf"},{"name":"collection_date","value":"missing"}],"bioprojects":[{"accession":"PRJNA962713"}],"collectionDate":"missing","description":{"organism":{"organismName":"Syzygium jambos","taxId":334483},"title":"Plant sample from Syzygium jambos"},"devStage":"mature leaf","geoLocName":"missing","isolate":"ZT-00170999","lastUpdated":"2023-09-01T04:17:02.340","models":["Plant"],"owner":{"contacts":[{}],"name":"Philip Morris International R&D"},"package":"Plant.1.0","publicationDate":"2023-09-01T00:00:00.000","sampleIds":[{"label":"Sample name","value":"Sjam-ML"},{"db":"SRA","value":"SRS17452905"}],"status":{"status":"live","when":"2023-09-01T04:17:02.340"},"submissionDate":"2023-04-28T06:19:04.763","tissue":"Leaf"},"blastUrl":"https://blast.ncbi.nlm.nih.gov/Blast.cgi?PAGE_TYPE=BlastSearch&PROG_DEF=blastn&BLAST_SPEC=GDH_GCA_031216235.1","refseqCategory":"representative genome","releaseDate":"2023-09-07","sequencingTech":"Oxford Nanopore; Illumina","submitter":"Philip Morris International R&D"},"assemblyStats":{"contigL50":53,"contigN50":2348588,"gcCount":"173619815","gcPercent":40.5,"genomeCoverage":"150.0x","numberOfComponentSequences":117,"numberOfContigs":602,"numberOfScaffolds":117,"scaffoldL50":5,"scaffoldN50":40716907,"totalNumberOfChromosomes":11,"totalSequenceLength":"426159599","totalUngappedLength":"426062599"},"currentAccession":"GCA_031216235.1","organism":{"commonName":"rose-apple","infraspecificNames":{"isolate":"ZT-00170999"},"organismName":"Syzygium jambos","taxId":334483},"sourceDatabase":"SOURCE_DATABASE_GENBANK","wgsInfo":{"masterWgsUrl":"https://www.ncbi.nlm.nih.gov/nuccore/JASUUC000000000.1","wgsContigsUrl":"https://www.ncbi.nlm.nih.gov/Traces/wgs/JASUUC01","wgsProjectAccession":"JASUUC01"}}
{"accession":"GCA_031216285.1","assemblyInfo":{"assemblyLevel":"Chromosome","assemblyMethod":"Flye v. 2.9","assemblyName":"ASM3121628v1","assemblyStatus":"current","assemblyType":"haploid","bioprojectAccession":"PRJNA962712","bioprojectLineage":[{"bioprojects":[{"accession":"PRJNA962712","title":"Syzygium syzygioides genome sequencing and assembly"}]}],"biosample":{"accession":"SAMN34414785","attributes":[{"name":"isolate","value":"ZT-00170991"},{"name":"dev_stage","value":"mature leaf"},{"name":"geo_loc_name","value":"missing"},{"name":"tissue","value":"Leaf"},{"name":"collection_date","value":"missing"}],"bioprojects":[{"accession":"PRJNA962712"}],"collectionDate":"missing","description":{"organism":{"organismName":"Syzygium syzygioides","taxId":1489818},"title":"Plant sample from Syzygium syzygioides"},"devStage":"mature leaf","geoLocName":"missing","isolate":"ZT-00170991","lastUpdated":"2023-09-01T04:19:01.784","models":["Plant"],"owner":{"contacts":[{}],"name":"Philip Morris International R&D"},"package":"Plant.1.0","publicationDate":"2023-09-01T00:00:00.000","sampleIds":[{"label":"Sample name","value":"Ssyz-ML"},{"db":"SRA","value":"SRS17452926"}],"status":{"status":"live","when":"2023-09-01T04:19:01.784"},"submissionDate":"2023-04-28T06:19:06.030","tissue":"Leaf"},"blastUrl":"https://blast.ncbi.nlm.nih.gov/Blast.cgi?PAGE_TYPE=BlastSearch&PROG_DEF=blastn&BLAST_SPEC=GDH_GCA_031216285.1","refseqCategory":"representative genome","releaseDate":"2023-09-07","sequencingTech":"Oxford Nanopore; Illumina","submitter":"Philip Morris International R&D"},"assemblyStats":{"contigL50":56,"contigN50":2561563,"gcCount":"174430314","gcPercent":40.5,"genomeCoverage":"125.0x","numberOfComponentSequences":101,"numberOfContigs":429,"numberOfScaffolds":101,"scaffoldL50":5,"scaffoldN50":43522896,"totalNumberOfChromosomes":11,"totalSequenceLength":"431079378","totalUngappedLength":"431013778"},"currentAccession":"GCA_031216285.1","organism":{"infraspecificNames":{"isolate":"ZT-00170991"},"organismName":"Syzygium syzygioides","taxId":1489818},"sourceDatabase":"SOURCE_DATABASE_GENBANK","wgsInfo":{"masterWgsUrl":"https://www.ncbi.nlm.nih.gov/nuccore/JASUUD000000000.1","wgsContigsUrl":"https://www.ncbi.nlm.nih.gov/Traces/wgs/JASUUD01","wgsProjectAccession":"JASUUD01"}}
{"accession":"GCA_031216405.1","assemblyInfo":{"assemblyLevel":"Chromosome","assemblyMethod":"Flye v. 2.9","assemblyName":"ASM3121640v1","assemblyStatus":"current","assemblyType":"haploid","bioprojectAccession":"PRJNA962868","bioprojectLineage":[{"bioprojects":[{"accession":"PRJNA962868","title":"Syzygium malaccense genome sequencing and assembly"}]}],"biosample":{"accession":"SAMN34418461","attributes":[{"name":"isolate","value":"ZT-00170996"},{"name":"dev_stage","value":"mature leaf"},{"name":"geo_loc_name","value":"missing"},{"name":"tissue","value":"Leaf"},{"name":"collection_date","value":"missing"}],"bioprojects":[{"accession":"PRJNA962868"}],"collectionDate":"missing","description":{"organism":{"organismName":"Syzygium malaccense","taxId":219892},"title":"Plant sample from Syzygium malaccense"},"devStage":"mature leaf","geoLocName":"missing","isolate":"ZT-00170996","lastUpdated":"2023-09-01T04:20:02.700","models":["Plant"],"owner":{"contacts":[{}],"name":"Philip Morris International R&D"},"package":"Plant.1.0","publicationDate":"2023-09-01T00:00:00.000","sampleIds":[{"label":"Sample name","value":"Smal-ML"},{"db":"SRA","value":"SRS17457207"}],"status":{"status":"live","when":"2023-09-01T04:20:02.700"},"submissionDate":"2023-04-28T11:57:03.526","tissue":"Leaf"},"blastUrl":"https://blast.ncbi.nlm.nih.gov/Blast.cgi?PAGE_TYPE=BlastSearch&PROG_DEF=blastn&BLAST_SPEC=GDH_GCA_031216405.1","refseqCategory":"representative genome","releaseDate":"2023-09-07","sequencingTech":"Oxford Nanopore; Illumina","submitter":"Philip Morris International R&D"},"assemblyStats":{"contigL50":17,"contigN50":7155499,"gcCount":"174897636","gcPercent":40.5,"genomeCoverage":"250.0x","numberOfComponentSequences":23,"numberOfContigs":215,"numberOfScaffolds":23,"scaffoldL50":5,"scaffoldN50":41026473,"totalNumberOfChromosomes":11,"totalSequenceLength":"429836287","totalUngappedLength":"429797887"},"currentAccession":"GCA_031216405.1","organism":{"commonName":"pomerac","infraspecificNames":{"isolate":"ZT-00170996"},"organismName":"Syzygium malaccense","taxId":219892},"sourceDatabase":"SOURCE_DATABASE_GENBANK","wgsInfo":{"masterWgsUrl":"https://www.ncbi.nlm.nih.gov/nuccore/JASUUE000000000.1","wgsContigsUrl":"https://www.ncbi.nlm.nih.gov/Traces/wgs/JASUUE01","wgsProjectAccession":"JASUUE01"}}
{"accession":"GCA_031439585.1","assemblyInfo":{"assemblyLevel":"Chromosome","assemblyMethod":"3D-DNA v. 180419","assemblyName":"Pmac_1.0","assemblyStatus":"current","assemblyType":"haploid","bioprojectAccession":"PRJNA1006136","bioprojectLineage":[{"bioprojects":[{"accession":"PRJNA1006136","title":"The geome assemblies of five Hongmu species in the Legume family (Leguminosae or Fabaceae)"}]}],"biosample":{"accession":"SAMN37009373","age":"5","attributes":[{"name":"isolate","value":"GSW-2023b"},{"name":"cultivar","value":"not collected"},{"name":"age","value":"5"},{"name":"collection_date","value":"2022-04"},{"name":"geo_loc_name","value":"China:Yunnan, Xishuangbanna Tropical Botanical Garden"},{"name":"tissue","value":"leaf"}],"collectionDate":"2022-04","cultivar":"not collected","description":{"organism":{"organismName":"Pterocarpus macrocarpus","taxId":108278},"title":"Plant sample from Pterocarpus macrocarpus"},"geoLocName":"China:Yunnan, Xishuangbanna Tropical Botanical Garden","isolate":"GSW-2023b","lastUpdated":"2023-08-29T07:19:56.445","models":["Plant"],"owner":{"contacts":[{}],"name":"Xi'an Jiaotong University"},"package":"Plant.1.0","publicationDate":"2023-08-16T00:00:00.000","sampleIds":[{"label":"Sample name","value":"Pterocarpus macrocarpus"}],"status":{"status":"live","when":"2023-08-16T21:31:04.308"},"submissionDate":"2023-08-16T21:31:04.306","tissue":"leaf"},"blastUrl":"https://blast.ncbi.nlm.nih.gov/Blast.cgi?PAGE_TYPE=BlastSearch&PROG_DEF=blastn&BLAST_SPEC=GDH_GCA_031439585.1","refseqCategory":"representative genome","releaseDate":"2023-09-14","sequencingTech":"BGI-DIPSEQ","submitter":"Xi'an Jiaotong University"},"assemblyStats":{"contigL50":18,"contigN50":10848073,"gcCount":"215816624","gcPercent":34.0,"genomeCoverage":"202.0x","numberOfComponentSequences":582,"numberOfContigs":981,"numberOfScaffolds":582,"scaffoldL50":5,"scaffoldN50":63759412,"totalNumberOfChromosomes":10,"totalSequenceLength":"634581834","totalUngappedLength":"634382334"},"currentAccession":"GCA_031439585.1","organism":{"infraspecificNames":{"isolate":"GSW-2023b"},"organismName":"Pterocarpus macrocarpus","taxId":108278},"sourceDatabase":"SOURCE_DATABASE_GENBANK","wgsInfo":{"masterWgsUrl":"https://www.ncbi.nlm.nih.gov/nuccore/JAVHNN000000000.1","wgsContigsUrl":"https://www.ncbi.nlm.nih.gov/Traces/wgs/JAVHNN01","wgsProjectAccession":"JAVHNN01"}}
{"accession":"GCA_031439595.1","assemblyInfo":{"assemblyLevel":"Chromosome","assemblyMethod":"3D-DNA v. 180419","assemblyName":"Psan_1.0","assemblyStatus":"current","assemblyType":"haploid","bioprojectAccession":"PRJNA1006136","bioprojectLineage":[{"bioprojects":[{"accession":"PRJNA1006136","title":"The geome assemblies of five Hongmu species in the Legume family (Leguminosae or Fabaceae)"}]}],"biosample":{"accession":"SAMN37009372","age":"5","attributes":[{"name":"isolate","value":"GSW-2023a"},{"name":"cultivar","value":"not collected"},{"name":"age","value":"5"},{"name":"collection_date","value":"2022-04"},{"name":"geo_loc_name","value":"China:Yunnan, Xishuangbanna Tropical Botanical Garden"},{"name":"tissue","value":"leaf"}],"collectionDate":"2022-04","cultivar":"not collected","description":{"organism":{"organismName":"Pterocarpus santalinus","taxId":1071199},"title":"Plant sample from Pterocarpus santalinus"},"geoLocName":"China:Yunnan, Xishuangbanna Tropical Botanical Garden","isolate":"GSW-2023a","lastUpdated":"2023-08-29T07:19:56.423","models":["Plant"],"owner":{"contacts":[{}],"name":"Xi'an Jiaotong University"},"package":"Plant.1.0","publicationDate":"2023-08-16T00:00:00.000","sampleIds":[{"label":"Sample name","value":"Pterocarpus santalinus"}],"status":{"status":"live","when":"2023-08-16T21:31:04.293"},"submissionDate":"2023-08-16T21:31:04.290","tissue":"leaf"},"blastUrl":"https://blast.ncbi.nlm.nih.gov/Blast.cgi?PAGE_TYPE=BlastSearch&PROG_DEF=blastn&BLAST_SPEC=GDH_GCA_031439595.1","refseqCategory":"representative genome","releaseDate":"2023-09-14","sequencingTech":"BGI-DIPSEQ","submitter":"Xi'an Jiaotong University"},"assemblyStats":{"contigL50":10,"contigN50":23887046,"gcCount":"212800364","gcPercent":34.0,"genomeCoverage":"195.0x","numberOfComponentSequences":271,"numberOfContigs":485,"numberOfScaffolds":271,"scaffoldL50":5,"scaffoldN50":63086235,"totalNumberOfChromosomes":10,"totalSequenceLength":"623865624","totalUngappedLength":"623758624"},"currentAccession":"GCA_031439595.1","organism":{"infraspecificNames":{"isolate":"GSW-2023a"},"organismName":"Pterocarpus santalinus","taxId":1071199},"sourceDatabase":"SOURCE_DATABASE_GENBANK","wgsInfo":{"masterWgsUrl":"https://www.ncbi.nlm.nih.gov/nuccore/JAVHNO000000000.1","wgsContigsUrl":"https://www.ncbi.nlm.nih.gov/Traces/wgs/JAVHNO01","wgsProjectAccession":"JAVHNO01"}}
{"accession":"GCA_031762675.1","assemblyInfo":{"assemblyLevel":"Scaffold","assemblyMethod":"SPAdes v. 2023","assemblyName":"ASM3176267v1","assemblyStatus":"current","assemblyType":"haploid","bioprojectAccession":"PRJNA970772","bioprojectLineage":[{"bioprojects":[{"accession":"PRJNA970772","title":"Pachysandra terminalis"}]}],"biosample":{"accession":"SAMN35014420","attributes":[{"name":"isolate","value":"IRGN RHVPXEF21G"},{"name":"dev_stage","value":"adult"},{"name":"sex","value":"not determined"},{"name":"tissue","value":"tissue"},{"name":"specimen_voucher","value":"IRGN:RHVPXEF21G"}],"bioprojects":[{"accession":"PRJNA970772"}],"description":{"organism":{"organismName":"Pachysandra terminalis","taxId":74825},"title":"Model organism or animal sample from Pachysandra terminalis"},"devStage":"adult","isolate":"IRGN RHVPXEF21G","lastUpdated":"2023-05-12T04:59:26.580","models":["Model organism or animal"],"owner":{"contacts":[{}],"name":"Iridian Genomes"},"package":"Model.organism.animal.1.0","publicationDate":"2023-05-09T00:00:00.000","sampleIds":[{"label":"Sample name","value":"Pachysandra terminalis"},{"db":"SRA","value":"SRS17614457"}],"sex":"not determined","status":{"status":"live","when":"2023-05-09T16:17:33.281"},"submissionDate":"2023-05-09T16:17:33.280","tissue":"tissue"},"blastUrl":"https://blast.ncbi.nlm.nih.gov/Blast.cgi?PAGE_TYPE=BlastSearch&PROG_DEF=blastn&BLAST_SPEC=GDH_GCA_031762675.1","refseqCategory":"representative genome","releaseDate":"2023-09-20","sequencingTech":"Illumina","submitter":"Iridian Genomes"},"assemblyStats":{"contigL50":45555,"contigN50":7347,"gcCount":"445204385","gcPercent":38.0,"genomeCoverage":"50.0x","numberOfComponentSequences":311017,"numberOfContigs":343400,"numberOfScaffolds":311017,"scaffoldL50":25531,"scaffoldN50":8680,"totalSequenceLength":"1195152964","totalUngappedLength":"1176028534"},"currentAccession":"GCA_031762675.1","organism":{"infraspecificNames":{"isolate":"IRGN RHVPXEF21G"},"organismName":"Pachysandra terminalis","taxId":74825},"sourceDatabase":"SOURCE_DATABASE_GENBANK","wgsInfo":{"masterWgsUrl":"https://www.ncbi.nlm.nih.gov/nuccore/JAUPMG000000000.1","wgsContigsUrl":"https://www.ncbi.nlm.nih.gov/Traces/wgs/JAUPMG01","wgsProjectAccession":"JAUPMG01"}}
{"accession":"GCA_031772625.1","assemblyInfo":{"assemblyLevel":"Complete Genome","assemblyMethod":"Canu v. 1.8","assemblyName":"CPIR1","assemblyStatus":"current","assemblyType":"haploid","bioprojectAccession":"PRJNA784915","bioprojectLineage":[{"bioprojects":[{"accession":"PRJNA784915","title":"Chinese pine (Pinus tabuliformis) genome sequencing"}]}],"biosample":{"accession":"SAMN10845670","age":"33","attributes":[{"name":"isolation_source","value":"earlier and late pollen shedding trees"},{"name":"cultivar","value":"Carrire"},{"name":"ecotype","value":"Pingquan"},{"name":"age","value":"33"},{"name":"dev_stage","value":"Sexual mature"},{"name":"geo_loc_name","value":"China: Hebei Province"},{"name":"tissue","value":"needle and male cones"},{"name":"collection_date","value":"missing"}],"bioprojects":[{"accession":"PRJNA173457"}],"collectionDate":"missing","cultivar":"Carrire","description":{"organism":{"organismName":"Pinus tabuliformis","taxId":88731},"title":"Pinus tabuliformis Carrire"},"devStage":"Sexual mature","ecotype":"Pingquan","geoLocName":"China: Hebei Province","isolationSource":"earlier and late pollen shedding trees","lastUpdated":"2023-09-20T07:17:09.295","models":["Plant"],"owner":{"contacts":[{}],"name":"Beijing Forestry University"},"package":"Plant.1.0","publicationDate":"2019-01-30T00:00:00.000","sampleIds":[{"label":"Sample name","value":"Pinus tabuliformis"},{"db":"SRA","value":"SRS4311141"}],"status":{"status":"live","when":"2019-01-30T08:07:04.215"},"submissionDate":"2019-01-30T08:07:04.213","tissue":"needle and male cones"},"blastUrl":"https://blast.ncbi.nlm.nih.gov/Blast.cgi?PAGE_TYPE=BlastSearch&PROG_DEF=blastn&BLAST_SPEC=GDH_GCA_031772625.1","comments":"Chromosomes 1, 2, 3, 4 and 5 have been assembled into a single sequence each. However, these chromosomes each had to be split into two pieces because the complete chromosome length exceeded the technical limit of approximately 2.14 billion base pairs.","refseqCategory":"representative genome","releaseDate":"2023-11-03","sequencingTech":"PacBio Sequel","submitter":"Beijing Forestry University"},"assemblyStats":{"contigL50":2523,"contigN50":2738086,"gcCount":"9313078657","gcPercent":38.0,"genomeCoverage":"103.0x","numberOfComponentSequences":17,"numberOfContigs":15385,"numberOfScaffolds":17,"scaffoldL50":7,"scaffoldN50":1392452741,"totalNumberOfChromosomes":17,"totalSequenceLength":"24405841842","totalUngappedLength":"24404305042"},"currentAccession":"GCA_031772625.1","organism":{"commonName":"southern Chinese pine","infraspecificNames":{"cultivar":"Carrire","ecotype":"Pingquan"},"organismName":"Pinus tabuliformis","taxId":88731},"sourceDatabase":"SOURCE_DATABASE_GENBANK","wgsInfo":{"masterWgsUrl":"https://www.ncbi.nlm.nih.gov/nuccore/JAVKPI000000000.1","wgsContigsUrl":"https://www.ncbi.nlm.nih.gov/Traces/wgs/JAVKPI01","wgsProjectAccession":"JAVKPI01"}}
{"accession":"GCA_032191725.1","assemblyInfo":{"assemblyLevel":"Scaffold","assemblyMethod":"SPAdes v. 2023","assemblyName":"ASM3219172v1","assemblyStatus":"current","assemblyType":"haploid","bioprojectAccession":"PRJNA970767","bioprojectLineage":[{"bioprojects":[{"accession":"PRJNA970767","title":"Narcissus pseudonarcissus"}]}],"biosample":{"accession":"SAMN35014418","attributes":[{"name":"isolate","value":"IRGN NWP2P2AW4G"},{"name":"dev_stage","value":"adult"},{"name":"sex","value":"not determined"},{"name":"tissue","value":"tissue"},{"name":"specimen_voucher","value":"IRGN:NWP2P2AW4G"}],"bioprojects":[{"accession":"PRJNA970767"}],"description":{"organism":{"organismName":"Narcissus pseudonarcissus","taxId":39639},"title":"Model organism or animal sample from Narcissus pseudonarcissus"},"devStage":"adult","isolate":"IRGN NWP2P2AW4G","lastUpdated":"2023-05-12T04:59:25.533","models":["Model organism or animal"],"owner":{"contacts":[{}],"name":"Iridian Genomes"},"package":"Model.organism.animal.1.0","publicationDate":"2023-05-09T00:00:00.000","sampleIds":[{"label":"Sample name","value":"Narcissus pseudonarcissus"},{"db":"SRA","value":"SRS17614450"}],"sex":"not determined","status":{"status":"live","when":"2023-05-09T16:17:33.255"},"submissionDate":"2023-05-09T16:17:33.257","tissue":"tissue"},"blastUrl":"https://blast.ncbi.nlm.nih.gov/Blast.cgi?PAGE_TYPE=BlastSearch&PROG_DEF=blastn&BLAST_SPEC=GDH_GCA_032191725.1","refseqCategory":"representative genome","releaseDate":"2023-09-29","sequencingTech":"Illumina","submitter":"Iridian Genomes"},"assemblyStats":{"contigL50":1017356,"contigN50":332,"gcCount":"436508186","gcPercent":38.0,"genomeCoverage":"50.0x","numberOfComponentSequences":3138040,"numberOfContigs":3186260,"numberOfScaffolds":3138040,"scaffoldL50":981684,"scaffoldN50":337,"totalSequenceLength":"1153358698","totalUngappedLength":"1152860100"},"currentAccession":"GCA_032191725.1","organism":{"commonName":"daffodil","infraspecificNames":{"isolate":"IRGN NWP2P2AW4G"},"organismName":"Narcissus pseudonarcissus","taxId":39639},"sourceDatabase":"SOURCE_DATABASE_GENBANK","wgsInfo":{"masterWgsUrl":"https://www.ncbi.nlm.nih.gov/nuccore/JAVXUK000000000.1","wgsContigsUrl":"https://www.ncbi.nlm.nih.gov/Traces/wgs/JAVXUK01","wgsProjectAccession":"JAVXUK01"}}
{"accession":"GCA_032191745.1","assemblyInfo":{"assemblyLevel":"Scaffold","assemblyMethod":"ABySS v. 2.2.5; ntJoin v. 1.0.3; Tigmint v. 1.1.2; ARCS v. 1.1.1","assemblyName":"Pmariana_40-10-1_v1","assemblyStatus":"current","assemblyType":"haploid","bioprojectAccession":"PRJNA610902","bioprojectLineage":[{"bioprojects":[{"accession":"PRJNA610902","parentAccessions":["PRJNA706690"],"title":"Picea mariana isolate:40-10-1 Genome sequencing and assembly"},{"accession":"PRJNA706690","parentAccessions":["PRJNA533106"],"title":"CanSeq150 Project: Genome Data and Assemblies"},{"accession":"PRJNA533106","title":"Earth BioGenome Project (EBP)"}]}],"biosample":{"accession":"SAMN14324163","attributes":[{"name":"isolate","value":"40-10-1"},{"name":"dev_stage","value":"Newly flushed needles"},{"name":"geo_loc_name","value":"Canada:Ontario"},{"name":"tissue","value":"Newly flushed needles"},{"name":"biomaterial_provider","value":"Ontario Ministry of Natural Resources Northwest Biodiversity and Monitoring Unit, 173 25th Sideroad, Rosslyn, ON P7K 0B9"},{"name":"collection_date","value":"2019-06"},{"name":"isolation_source","value":"Provenance number 40, rep 10, block 1"},{"name":"lat_lon","value":"50.9611 N 90.4556 W"}],"biomaterialProvider":"Ontario Ministry of Natural Resources Northwest Biodiversity and Monitoring Unit, 173 25th Sideroad, Rosslyn, ON P7K 0B9","bioprojects":[{"accession":"PRJNA610902"}],"collectionDate":"2019-06","description":{"organism":{"organismName":"Picea mariana","taxId":3335},"title":"Needles sample from Picea mariana"},"devStage":"Newly flushed needles","geoLocName":"Canada:Ontario","isolate":"40-10-1","isolationSource":"Provenance number 40, rep 10, block 1","lastUpdated":"2021-02-28T09:03:11.952","latLon":"50.9611 N 90.4556 W","models":["Plant"],"owner":{"contacts":[{}],"name":"BC Cancer Agency GSC"},"package":"Plant.1.0","publicationDate":"2020-05-06T00:00:00.000","sampleIds":[{"label":"Sample name","value":"Black spruce 40-10-1"},{"db":"SRA","value":"SRS6299729"}],"status":{"status":"live","when":"2020-05-06T17:17:24.361"},"submissionDate":"2020-03-06T19:32:09.830","tissue":"Newly flushed needles"},"blastUrl":"https://blast.ncbi.nlm.nih.gov/Blast.cgi?PAGE_TYPE=BlastSearch&PROG_DEF=blastn&BLAST_SPEC=GDH_GCA_032191745.1","refseqCategory":"representative genome","releaseDate":"2023-09-29","sequencingTech":"Illumina HiSeq; 10X Genomics Chromium","submitter":"BC Cancer Agency GSC"},"assemblyStats":{"contigL50":628573,"contigN50":7458,"gcCount":"6936224248","gcPercent":38.0,"genomeCoverage":"47.0x","numberOfComponentSequences":1560005,"numberOfContigs":4208251,"numberOfOrganelles":1,"numberOfScaffolds":1560005,"scaffoldL50":74657,"scaffoldN50":51404,"totalSequenceLength":"19729999460","totalUngappedLength":"18275548016"},"currentAccession":"GCA_032191745.1","organelleInfo":[{"description":"Mitochondrion","submitter":"BC Cancer Agency GSC"}],"organism":{"commonName":"black spruce","infraspecificNames":{"isolate":"40-10-1"},"organismName":"Picea mariana","taxId":3335},"sourceDatabase":"SOURCE_DATABASE_GENBANK","wgsInfo":{"masterWgsUrl":"https://www.ncbi.nlm.nih.gov/nuccore/JASDQU000000000.1","wgsContigsUrl":"https://www.ncbi.nlm.nih.gov/Traces/wgs/JASDQU01","wgsProjectAccession":"JASDQU01"}}
{"accession":"GCA_032355405.1","assemblyInfo":{"assemblyLevel":"Scaffold","assemblyMethod":"SPAdes v. 2023","assemblyName":"ASM3235540v1","assemblyStatus":"current","assemblyType":"haploid","bioprojectAccession":"PRJNA975896","bioprojectLineage":[{"bioprojects":[{"accession":"PRJNA975896","title":"Rubia balearica"}]}],"biosample":{"accession":"SAMN35791296","age":"adult","attributes":[{"name":"isolate","value":"IRGN HXAGUL1EY8"},{"name":"age","value":"adult"},{"name":"collection_date","value":"2023"},{"name":"geo_loc_name","value":"missing"},{"name":"sex","value":"not determined"},{"name":"tissue","value":"leaf"},{"name":"biomaterial_provider","value":"Hanno Schaefer"},{"name":"specimen_voucher","value":"IRGN:HXAGUL1EY8"}],"biomaterialProvider":"Hanno Schaefer","collectionDate":"2023","description":{"organism":{"organismName":"Rubia balearica","taxId":3049805},"title":"Model organism or animal sample from Rubia balearica"},"geoLocName":"missing","isolate":"IRGN HXAGUL1EY8","lastUpdated":"2023-06-20T03:35:20.780","models":["Model organism or animal"],"owner":{"contacts":[{}],"name":"Iridian Genomes"},"package":"Model.organism.animal.1.0","publicationDate":"2023-06-19T00:00:00.000","sampleIds":[{"label":"Sample name","value":"Rubia balearica"},{"db":"SRA","value":"SRS18007914"}],"sex":"not determined","status":{"status":"live","when":"2023-06-19T09:04:04.727"},"submissionDate":"2023-06-19T09:04:04.727","tissue":"leaf"},"blastUrl":"https://blast.ncbi.nlm.nih.gov/Blast.cgi?PAGE_TYPE=BlastSearch&PROG_DEF=blastn&BLAST_SPEC=GDH_GCA_032355405.1","refseqCategory":"representative genome","releaseDate":"2023-10-04","sequencingTech":"Illumina","submitter":"Iridian Genomes"},"assemblyStats":{"contigL50":61651,"contigN50":3864,"gcCount":"314106126","gcPercent":36.0,"genomeCoverage":"80.0x","numberOfComponentSequences":342035,"numberOfContigs":366937,"numberOfScaffolds":342035,"scaffoldL50":40942,"scaffoldN50":4325,"totalSequenceLength":"886072993","totalUngappedLength":"866797698"},"currentAccession":"GCA_032355405.1","organism":{"infraspecificNames":{"isolate":"IRGN HXAGUL1EY8"},"organismName":"Rubia balearica","taxId":3049805},"sourceDatabase":"SOURCE_DATABASE_GENBANK","wgsInfo":{"masterWgsUrl":"https://www.ncbi.nlm.nih.gov/nuccore/JAULKJ000000000.1","wgsContigsUrl":"https://www.ncbi.nlm.nih.gov/Traces/wgs/JAULKJ01","wgsProjectAccession":"JAULKJ01"}}
{"accession":"GCA_032355605.1","assemblyInfo":{"assemblyLevel":"Scaffold","assemblyMethod":"SPAdes v. 2023","assemblyName":"ASM3235560v1","assemblyStatus":"current","assemblyType":"haploid","bioprojectAccession":"PRJNA976901","bioprojectLineage":[{"bioprojects":[{"accession":"PRJNA976901","title":"Rubia tinctorum"}]}],"biosample":{"accession":"SAMN35791292","age":"adult","attributes":[{"name":"isolate","value":"IRGN 9FWFBTQTAN"},{"name":"age","value":"adult"},{"name":"collection_date","value":"2023"},{"name":"geo_loc_name","value":"missing"},{"name":"sex","value":"not determined"},{"name":"tissue","value":"leaf"},{"name":"biomaterial_provider","value":"Hanno Schaefer"},{"name":"specimen_voucher","value":"IRGN:9FWFBTQTAN"}],"biomaterialProvider":"Hanno Schaefer","collectionDate":"2023","description":{"organism":{"organismName":"Rubia tinctorum","taxId":29802},"title":"Model organism or animal sample from Rubia tinctorum"},"geoLocName":"missing","isolate":"IRGN 9FWFBTQTAN","lastUpdated":"2023-06-20T03:21:37.517","models":["Model organism or animal"],"owner":{"contacts":[{}],"name":"Iridian Genomes"},"package":"Model.organism.animal.1.0","publicationDate":"2023-06-19T00:00:00.000","sampleIds":[{"label":"Sample name","value":"Rubia tinctorum"},{"db":"SRA","value":"SRS18007873"}],"sex":"not determined","status":{"status":"live","when":"2023-06-19T09:04:04.680"},"submissionDate":"2023-06-19T09:04:04.680","tissue":"leaf"},"blastUrl":"https://blast.ncbi.nlm.nih.gov/Blast.cgi?PAGE_TYPE=BlastSearch&PROG_DEF=blastn&BLAST_SPEC=GDH_GCA_032355605.1","refseqCategory":"representative genome","releaseDate":"2023-10-04","sequencingTech":"Illumina","submitter":"Iridian Genomes"},"assemblyStats":{"contigL50":30665,"contigN50":8245,"gcCount":"329764984","gcPercent":36.5,"genomeCoverage":"80.0x","numberOfComponentSequences":173602,"numberOfContigs":200772,"numberOfScaffolds":173602,"scaffoldL50":15352,"scaffoldN50":10558,"totalSequenceLength":"917824851","totalUngappedLength":"901721726"},"currentAccession":"GCA_032355605.1","organism":{"commonName":"madder","infraspecificNames":{"isolate":"IRGN 9FWFBTQTAN"},"organismName":"Rubia tinctorum","taxId":29802},"sourceDatabase":"SOURCE_DATABASE_GENBANK","wgsInfo":{"masterWgsUrl":"https://www.ncbi.nlm.nih.gov/nuccore/JAULKM000000000.1","wgsContigsUrl":"https://www.ncbi.nlm.nih.gov/Traces/wgs/JAULKM01","wgsProjectAccession":"JAULKM01"}}
{"accession":"GCA_032355705.1","assemblyInfo":{"assemblyLevel":"Scaffold","assemblyMethod":"SPAdes v. 2023","assemblyName":"ASM3235570v1","assemblyStatus":"current","assemblyType":"haploid","bioprojectAccession":"PRJNA976905","bioprojectLineage":[{"bioprojects":[{"accession":"PRJNA976905","title":"Rubia peregrina"}]}],"biosample":{"accession":"SAMN35791293","age":"adult","attributes":[{"name":"isolate","value":"IRGN 7Y76S2NX4E"},{"name":"age","value":"adult"},{"name":"collection_date","value":"2023"},{"name":"geo_loc_name","value":"missing"},{"name":"sex","value":"not determined"},{"name":"tissue","value":"leaf"},{"name":"biomaterial_provider","value":"Hanno Schaefer"},{"name":"specimen_voucher","value":"IRGN:7Y76S2NX4E"}],"biomaterialProvider":"Hanno Schaefer","collectionDate":"2023","description":{"organism":{"organismName":"Rubia peregrina","taxId":29801},"title":"Model organism or animal sample from Rubia peregrina"},"geoLocName":"missing","isolate":"IRGN 7Y76S2NX4E","lastUpdated":"2023-06-20T03:21:36.817","models":["Model organism or animal"],"owner":{"contacts":[{}],"name":"Iridian Genomes"},"package":"Model.organism.animal.1.0","publicationDate":"2023-06-19T00:00:00.000","sampleIds":[{"label":"Sample name","value":"Rubia peregrina"},{"db":"SRA","value":"SRS18007872"}],"sex":"not determined","status":{"status":"live","when":"2023-06-19T09:04:04.694"},"submissionDate":"2023-06-19T09:04:04.693","tissue":"leaf"},"blastUrl":"https://blast.ncbi.nlm.nih.gov/Blast.cgi?PAGE_TYPE=BlastSearch&PROG_DEF=blastn&BLAST_SPEC=GDH_GCA_032355705.1","refseqCategory":"representative genome","releaseDate":"2023-10-04","sequencingTech":"Illumina","submitter":"Iridian Genomes"},"assemblyStats":{"contigL50":56353,"contigN50":4203,"gcCount":"325676331","gcPercent":36.5,"genomeCoverage":"80.0x","numberOfComponentSequences":337081,"numberOfContigs":372123,"numberOfScaffolds":337081,"scaffoldL50":36220,"scaffoldN50":4818,"totalSequenceLength":"905004164","totalUngappedLength":"886574622"},"currentAccession":"GCA_032355705.1","organism":{"commonName":"Levantine madder","infraspecificNames":{"isolate":"IRGN 7Y76S2NX4E"},"organismName":"Rubia peregrina","taxId":29801},"sourceDatabase":"SOURCE_DATABASE_GENBANK","wgsInfo":{"masterWgsUrl":"https://www.ncbi.nlm.nih.gov/nuccore/JAULKK000000000.1","wgsContigsUrl":"https://www.ncbi.nlm.nih.gov/Traces/wgs/JAULKK01","wgsProjectAccession":"JAULKK01"}}
{"accession":"GCA_032355745.1","assemblyInfo":{"assemblyLevel":"Scaffold","assemblyMethod":"SPAdes v. 2023","assemblyName":"ASM3235574v1","assemblyStatus":"current","assemblyType":"haploid","bioprojectAccession":"PRJNA975894","bioprojectLineage":[{"bioprojects":[{"accession":"PRJNA975894","title":"Rubia rechingeri"}]}],"biosample":{"accession":"SAMN35791295","age":"adult","attributes":[{"name":"isolate","value":"IRGN M8547UGJ4N"},{"name":"age","value":"adult"},{"name":"collection_date","value":"2023"},{"name":"geo_loc_name","value":"missing"},{"name":"sex","value":"not determined"},{"name":"tissue","value":"leaf"},{"name":"biomaterial_provider","value":"Hanno Schaefer"},{"name":"specimen_voucher","value":"IRGN:M8547UGJ4N"}],"biomaterialProvider":"Hanno Schaefer","collectionDate":"2023","description":{"organism":{"organismName":"Rubia rechingeri","taxId":3049804},"title":"Model organism or animal sample from Rubia rechingeri"},"geoLocName":"missing","isolate":"IRGN M8547UGJ4N","lastUpdated":"2023-06-20T03:21:46.157","models":["Model organism or animal"],"owner":{"contacts":[{}],"name":"Iridian Genomes"},"package":"Model.organism.animal.1.0","publicationDate":"2023-06-19T00:00:00.000","sampleIds":[{"label":"Sample name","value":"Rubia rechingeri"},{"db":"SRA","value":"SRS18007885"}],"sex":"not determined","status":{"status":"live","when":"2023-06-19T09:04:04.717"},"submissionDate":"2023-06-19T09:04:04.717","tissue":"leaf"},"blastUrl":"https://blast.ncbi.nlm.nih.gov/Blast.cgi?PAGE_TYPE=BlastSearch&PROG_DEF=blastn&BLAST_SPEC=GDH_GCA_032355745.1","refseqCategory":"representative genome","releaseDate":"2023-10-04","sequencingTech":"Illumina","submitter":"Iridian Genomes"},"assemblyStats":{"contigL50":91184,"contigN50":1173,"gcCount":"144357453","gcPercent":36.0,"genomeCoverage":"80.0x","numberOfComponentSequences":343403,"numberOfContigs":368925,"numberOfScaffolds":343403,"scaffoldL50":59148,"scaffoldN50":1308,"totalSequenceLength":"425259646","totalUngappedLength":"399540904"},"currentAccession":"GCA_032355745.1","organism":{"infraspecificNames":{"isolate":"IRGN M8547UGJ4N"},"organismName":"Rubia rechingeri","taxId":3049804},"sourceDatabase":"SOURCE_DATABASE_GENBANK","wgsInfo":{"masterWgsUrl":"https://www.ncbi.nlm.nih.gov/nuccore/JAULKL000000000.1","wgsContigsUrl":"https://www.ncbi.nlm.nih.gov/Traces/wgs/JAULKL01","wgsProjectAccession":"JAULKL01"}}
{"accession":"GCA_032356905.1","assemblyInfo":{"assemblyLevel":"Chromosome","assemblyMethod":"Flye v. 2.9-b1778; Juicer v. 1.5","assemblyName":"Salix_exigua_SE967M","assemblyStatus":"current","assemblyType":"haploid","bioprojectAccession":"PRJNA1009227","bioprojectLineage":[{"bioprojects":[{"accession":"PRJNA1009227","title":"Salix exigua isolate:SE967M Genome sequencing and assembly"}]}],"biosample":{"accession":"SAMN37148873","attributes":[{"name":"isolate","value":"SE967M"},{"name":"dev_stage","value":"Mature"},{"name":"collection_date","value":"2020-01-19"},{"name":"geo_loc_name","value":"USA: Ruidoso, New Mexico"},{"name":"tissue","value":"Leaf"}],"bioprojects":[{"accession":"PRJNA1009227"}],"collectionDate":"2020-01-19","description":{"organism":{"organismName":"Salix exigua","taxId":77062},"title":"Plant sample from Salix exigua"},"devStage":"Mature","geoLocName":"USA: Ruidoso, New Mexico","isolate":"SE967M","lastUpdated":"2023-09-01T00:54:48.787","models":["Plant"],"owner":{"contacts":[{}],"name":"Texas Tech University"},"package":"Plant.1.0","publicationDate":"2023-09-01T00:54:48.787","sampleIds":[{"label":"Sample name","value":"Salix exigua SE967M male"}],"status":{"status":"live","when":"2023-09-01T00:54:48.787"},"submissionDate":"2023-08-25T00:33:03.453","tissue":"Leaf"},"blastUrl":"https://blast.ncbi.nlm.nih.gov/Blast.cgi?PAGE_TYPE=BlastSearch&PROG_DEF=blastn&BLAST_SPEC=GDH_GCA_032356905.1","refseqCategory":"representative genome","releaseDate":"2023-10-06","sequencingTech":"Oxford Nanopore MinION","submitter":"Texas Tech University"},"assemblyStats":{"contigL50":299,"contigN50":319038,"gcCount":"115883973","gcPercent":34.5,"genomeCoverage":"122.5x","numberOfComponentSequences":89,"numberOfContigs":2557,"numberOfScaffolds":89,"scaffoldL50":8,"scaffoldN50":17008474,"totalNumberOfChromosomes":19,"totalSequenceLength":"339212153","totalUngappedLength":"337978153"},"currentAccession":"GCA_032356905.1","organism":{"commonName":"coyote willow","infraspecificNames":{"isolate":"SE967M"},"organismName":"Salix exigua","taxId":77062},"sourceDatabase":"SOURCE_DATABASE_GENBANK","wgsInfo":{"masterWgsUrl":"https://www.ncbi.nlm.nih.gov/nuccore/JAVHLS000000000.1","wgsContigsUrl":"https://www.ncbi.nlm.nih.gov/Traces/wgs/JAVHLS01","wgsProjectAccession":"JAVHLS01"}}
{"accession":"GCA_032359685.1","assemblyInfo":{"assemblyLevel":"Scaffold","assemblyMethod":"SPAdes v. 2023","assemblyName":"ASM3235968v1","assemblyStatus":"current","assemblyType":"haploid","bioprojectAccession":"PRJNA970768","bioprojectLineage":[{"bioprojects":[{"accession":"PRJNA970768","title":"Pittosporum tobira"}]}],"biosample":{"accession":"SAMN35014419","attributes":[{"name":"isolate","value":"IRGN 40FBKGHNX3"},{"name":"dev_stage","value":"adult"},{"name":"sex","value":"not determined"},{"name":"tissue","value":"tissue"},{"name":"specimen_voucher","value":"IRGN:40FBKGHNX3"}],"bioprojects":[{"accession":"PRJNA970768"}],"description":{"organism":{"organismName":"Pittosporum tobira","taxId":43073},"title":"Model organism or animal sample from Pittosporum tobira"},"devStage":"adult","isolate":"IRGN 40FBKGHNX3","lastUpdated":"2023-05-12T05:02:34.667","models":["Model organism or animal"],"owner":{"contacts":[{}],"name":"Iridian Genomes"},"package":"Model.organism.animal.1.0","publicationDate":"2023-05-09T00:00:00.000","sampleIds":[{"label":"Sample name","value":"Pittosporum tobira"},{"db":"SRA","value":"SRS17614694"}],"sex":"not determined","status":{"status":"live","when":"2023-05-09T16:17:33.268"},"submissionDate":"2023-05-09T16:17:33.267","tissue":"tissue"},"blastUrl":"https://blast.ncbi.nlm.nih.gov/Blast.cgi?PAGE_TYPE=BlastSearch&PROG_DEF=blastn&BLAST_SPEC=GDH_GCA_032359685.1","refseqCategory":"representative genome","releaseDate":"2023-10-04","sequencingTech":"Illumina","submitter":"Iridian Genomes"},"assemblyStats":{"contigL50":15921,"contigN50":5801,"gcCount":"118923420","gcPercent":33.0,"genomeCoverage":"50.0x","numberOfComponentSequences":118670,"numberOfContigs":132557,"numberOfScaffolds":118670,"scaffoldL50":10791,"scaffoldN50":8351,"totalSequenceLength":"359518275","totalUngappedLength":"358242628"},"currentAccession":"GCA_032359685.1","organism":{"commonName":"tobira","infraspecificNames":{"isolate":"IRGN 40FBKGHNX3"},"organismName":"Pittosporum tobira","taxId":43073},"sourceDatabase":"SOURCE_DATABASE_GENBANK","wgsInfo":{"masterWgsUrl":"https://www.ncbi.nlm.nih.gov/nuccore/JAUMHB000000000.1","wgsContigsUrl":"https://www.ncbi.nlm.nih.gov/Traces/wgs/JAUMHB01","wgsProjectAccession":"JAUMHB01"}}
{"accession":"GCA_032360425.1","assemblyInfo":{"assemblyLevel":"Scaffold","assemblyMethod":"SPAdes v. 2023","assemblyName":"ASM3236042v1","assemblyStatus":"current","assemblyType":"haploid","bioprojectAccession":"PRJNA975895","bioprojectLineage":[{"bioprojects":[{"accession":"PRJNA975895","title":"Rubia occidens"}]}],"biosample":{"accession":"SAMN35791294","age":"adult","attributes":[{"name":"isolate","value":"IRGN PRXFQYVKOS"},{"name":"age","value":"adult"},{"name":"collection_date","value":"2023"},{"name":"geo_loc_name","value":"missing"},{"name":"sex","value":"not determined"},{"name":"tissue","value":"leaf"},{"name":"biomaterial_provider","value":"Hanno Schaefer"},{"name":"specimen_voucher","value":"IRGN:PRXFQYVKOS"}],"biomaterialProvider":"Hanno Schaefer","collectionDate":"2023","description":{"organism":{"organismName":"Rubia occidens","taxId":3049803},"title":"Model organism or animal sample from Rubia occidens"},"geoLocName":"missing","isolate":"IRGN PRXFQYVKOS","lastUpdated":"2023-06-20T03:35:51.857","models":["Model organism or animal"],"owner":{"contacts":[{}],"name":"Iridian Genomes"},"package":"Model.organism.animal.1.0","publicationDate":"2023-06-19T00:00:00.000","sampleIds":[{"label":"Sample name","value":"Rubia occidens"},{"db":"SRA","value":"SRS18007940"}],"sex":"not determined","status":{"status":"live","when":"2023-06-19T09:04:04.705"},"submissionDate":"2023-06-19T09:04:04.707","tissue":"leaf"},"blastUrl":"https://blast.ncbi.nlm.nih.gov/Blast.cgi?PAGE_TYPE=BlastSearch&PROG_DEF=blastn&BLAST_SPEC=GDH_GCA_032360425.1","refseqCategory":"representative genome","releaseDate":"2023-10-04","sequencingTech":"Illumina","submitter":"Iridian Genomes"},"assemblyStats":{"contigL50":127795,"contigN50":2821,"gcCount":"464515116","gcPercent":36.5,"genomeCoverage":"80.0x","numberOfComponentSequences":594318,"numberOfContigs":640453,"numberOfScaffolds":594318,"scaffoldL50":99733,"scaffoldN50":3054,"totalSequenceLength":"1287901643","totalUngappedLength":"1265789943"},"currentAccession":"GCA_032360425.1","organism":{"infraspecificNames":{"isolate":"IRGN PRXFQYVKOS"},"organismName":"Rubia occidens","taxId":3049803},"sourceDatabase":"SOURCE_DATABASE_GENBANK","wgsInfo":{"masterWgsUrl":"https://www.ncbi.nlm.nih.gov/nuccore/JAUOBV000000000.1","wgsContigsUrl":"https://www.ncbi.nlm.nih.gov/Traces/wgs/JAUOBV01","wgsProjectAccession":"JAUOBV01"}}
{"accession":"GCA_032362305.1","assemblyInfo":{"assemblyLevel":"Scaffold","assemblyMethod":"SPAdes v. 2023","assemblyName":"ASM3236230v1","assemblyStatus":"current","assemblyType":"haploid","bioprojectAccession":"PRJNA970765","bioprojectLineage":[{"bioprojects":[{"accession":"PRJNA970765","title":"Paeonia lactiflora"}]}],"biosample":{"accession":"SAMN35014416","attributes":[{"name":"isolate","value":"IRGN WHO6WPL4A2"},{"name":"dev_stage","value":"adult"},{"name":"sex","value":"not determined"},{"name":"tissue","value":"tissue"},{"name":"specimen_voucher","value":"IRGN:WHO6WPL4A2"}],"bioprojects":[{"accession":"PRJNA970765"}],"description":{"organism":{"organismName":"Paeonia lactiflora","taxId":35924},"title":"Model organism or animal sample from Paeonia lactiflora"},"devStage":"adult","isolate":"IRGN WHO6WPL4A2","lastUpdated":"2023-05-12T04:58:58.677","models":["Model organism or animal"],"owner":{"contacts":[{}],"name":"Iridian Genomes"},"package":"Model.organism.animal.1.0","publicationDate":"2023-05-09T00:00:00.000","sampleIds":[{"label":"Sample name","value":"Paeonia lactiflora"},{"db":"SRA","value":"SRS17614449"}],"sex":"not determined","status":{"status":"live","when":"2023-05-09T16:17:33.226"},"submissionDate":"2023-05-09T16:17:33.227","tissue":"tissue"},"blastUrl":"https://blast.ncbi.nlm.nih.gov/Blast.cgi?PAGE_TYPE=BlastSearch&PROG_DEF=blastn&BLAST_SPEC=GDH_GCA_032362305.1","refseqCategory":"representative genome","releaseDate":"2023-10-04","sequencingTech":"Illumina","submitter":"Iridian Genomes"},"assemblyStats":{"contigL50":161242,"contigN50":748,"gcCount":"134150052","gcPercent":34.5,"genomeCoverage":"50.0x","numberOfComponentSequences":477092,"numberOfContigs":531879,"numberOfScaffolds":477092,"scaffoldL50":156106,"scaffoldN50":782,"totalSequenceLength":"387856047","totalUngappedLength":"387252691"},"currentAccession":"GCA_032362305.1","organism":{"commonName":"Chinese peony","infraspecificNames":{"isolate":"IRGN WHO6WPL4A2"},"organismName":"Paeonia lactiflora","taxId":35924},"sourceDatabase":"SOURCE_DATABASE_GENBANK","wgsInfo":{"masterWgsUrl":"https://www.ncbi.nlm.nih.gov/nuccore/JAUMHK000000000.1","wgsContigsUrl":"https://www.ncbi.nlm.nih.gov/Traces/wgs/JAUMHK01","wgsProjectAccession":"JAUMHK01"}}
{"accession":"GCA_032401905.1","assemblyInfo":{"assemblyLevel":"Chromosome","assemblyMethod":"supernova v. v 2.1.1","assemblyName":"ASM3240190v1","assemblyStatus":"current","assemblyType":"haploid","bioprojectAccession":"PRJNA1006216","bioprojectLineage":[{"bioprojects":[{"accession":"PRJNA1006216","title":"Chromosome-scale genomes of commercially important mahoganies, Swietenia macrophylla and Khaya senegalensis"}]}],"biosample":{"accession":"SAMN37016111","age":"5 years","attributes":[{"name":"cultivar","value":"not collected"},{"name":"age","value":"5 years"},{"name":"collection_date","value":"2021-06"},{"name":"geo_loc_name","value":"China:Yunnan Dehong, Ruili"},{"name":"tissue","value":"leaf"},{"name":"isolate","value":"HCNGB_00002344"}],"bioprojects":[{"accession":"PRJNA1006216"}],"collectionDate":"2021-06","cultivar":"not collected","description":{"organism":{"organismName":"Swietenia macrophylla","taxId":43891},"title":"chromosome-scale genome of Swietenia macrophylla"},"geoLocName":"China:Yunnan Dehong, Ruili","isolate":"HCNGB_00002344","lastUpdated":"2023-09-26T08:51:33.389","models":["Plant"],"owner":{"contacts":[{}],"name":"BGI Research"},"package":"Plant.1.0","publicationDate":"2023-08-17T00:00:00.000","sampleIds":[{"label":"Sample name","value":"Swietenia macrophylla"}],"status":{"status":"live","when":"2023-08-17T07:11:03.687"},"submissionDate":"2023-08-17T07:11:03.686","tissue":"leaf"},"blastUrl":"https://blast.ncbi.nlm.nih.gov/Blast.cgi?PAGE_TYPE=BlastSearch&PROG_DEF=blastn&BLAST_SPEC=GDH_GCA_032401905.1","refseqCategory":"representative genome","releaseDate":"2023-10-05","sequencingTech":"50X","submitter":"Chinese Academy of Sciences, Fairy Lake Botanical Garden"},"assemblyStats":{"contigL50":438,"contigN50":166042,"gcCount":"77724758","gcPercent":33.0,"genomeCoverage":"50.0x","numberOfComponentSequences":28,"numberOfContigs":2370,"numberOfScaffolds":28,"scaffoldL50":12,"scaffoldN50":8955232,"totalNumberOfChromosomes":28,"totalSequenceLength":"248240892","totalUngappedLength":"234395411"},"currentAccession":"GCA_032401905.1","organism":{"infraspecificNames":{"isolate":"HCNGB_00002344"},"organismName":"Swietenia macrophylla","taxId":43891},"sourceDatabase":"SOURCE_DATABASE_GENBANK"}
{"accession":"GCA_032618575.1","assemblyInfo":{"assemblyLevel":"Contig","assemblyMethod":"Flye v. 2.9.1","assemblyName":"ASM3261857v1","assemblyStatus":"current","assemblyType":"haploid","bioprojectAccession":"PRJNA982588","bioprojectLineage":[{"bioprojects":[{"accession":"PRJNA982588","parentAccessions":["PRJNA208476"],"title":"Nicotiana noctiflora genome sequencing"},{"accession":"PRJNA208476","title":"Nicotiana Genome sequencing"}]}],"biosample":{"accession":"SAMN35711383","attributes":[{"name":"cultivar","value":"TW89"},{"name":"dev_stage","value":"missing"},{"name":"collection_date","value":"missing"},{"name":"geo_loc_name","value":"missing"},{"name":"tissue","value":"leaf"}],"bioprojects":[{"accession":"PRJNA982588"}],"collectionDate":"missing","cultivar":"TW89","description":{"organism":{"organismName":"Nicotiana noctiflora","taxId":118705},"title":"Plant sample from Nicotiana noctiflora"},"devStage":"missing","geoLocName":"missing","lastUpdated":"2023-10-13T04:01:02.614","models":["Plant"],"owner":{"contacts":[{}],"name":"Philip Morris International R&D"},"package":"Plant.1.0","publicationDate":"2023-10-13T00:00:00.000","sampleIds":[{"label":"Sample name","value":"Nnoc1"},{"db":"SRA","value":"SRS17953118"}],"status":{"status":"live","when":"2023-10-13T04:01:02.614"},"submissionDate":"2023-06-12T02:55:03.256","tissue":"leaf"},"blastUrl":"https://blast.ncbi.nlm.nih.gov/Blast.cgi?PAGE_TYPE=BlastSearch&PROG_DEF=blastn&BLAST_SPEC=GDH_GCA_032618575.1","refseqCategory":"representative genome","releaseDate":"2023-10-13","sequencingTech":"Oxford Nanopore; Illumina","submitter":"Philip Morris International R&D"},"assemblyStats":{"contigL50":2700,"contigN50":222777,"gcCount":"831262163","gcPercent":39.5,"genomeCoverage":"140.0x","numberOfComponentSequences":14266,"numberOfContigs":14266,"totalSequenceLength":"2093308743","totalUngappedLength":"2093308743"},"currentAccession":"GCA_032618575.1","organism":{"infraspecificNames":{"cultivar":"TW89"},"organismName":"Nicotiana noctiflora","taxId":118705},"sourceDatabase":"SOURCE_DATABASE_GENBANK","wgsInfo":{"masterWgsUrl":"https://www.ncbi.nlm.nih.gov/nuccore/JASVEL000000000.1","wgsContigsUrl":"https://www.ncbi.nlm.nih.gov/Traces/wgs/JASVEL01","wgsProjectAccession":"JASVEL01"}}
{"accession":"GCA_032619315.1","assemblyInfo":{"assemblyLevel":"Scaffold","assemblyMethod":"MaSuRCA v. 4.1.0","assemblyName":"KAU_P.longum","assemblyStatus":"current","assemblyType":"haploid","bioprojectAccession":"PRJNA1005045","bioprojectLineage":[{"bioprojects":[{"accession":"PRJNA1005045","title":"Piper longum cultivar:Viswam Genome sequencing and assembly"}]}],"biosample":{"accession":"SAMN36971796","age":"1 year","attributes":[{"name":"cultivar","value":"Viswam"},{"name":"ecotype","value":"Thrissur"},{"name":"age","value":"1 year"},{"name":"isolate","value":"KAU_PL"},{"name":"dev_stage","value":"Flowering stage"},{"name":"collection_date","value":"2021-03-01"},{"name":"geo_loc_name","value":"India:Kerala"},{"name":"tissue","value":"Leaf"}],"bioprojects":[{"accession":"PRJNA1005045"}],"collectionDate":"2021-03-01","cultivar":"Viswam","description":{"organism":{"organismName":"Piper longum","taxId":49511},"title":"Plant sample from Piper longum"},"devStage":"Flowering stage","ecotype":"Thrissur","geoLocName":"India:Kerala","isolate":"KAU_PL","lastUpdated":"2023-10-13T13:38:30.798","models":["Plant"],"owner":{"contacts":[{}],"name":"Kerala Agricultural University"},"package":"Plant.1.0","publicationDate":"2023-08-14T00:00:00.000","sampleIds":[{"label":"Sample name","value":"KAU_PL"},{"db":"SRA","value":"SRS18598977"}],"status":{"status":"live","when":"2023-08-14T02:10:04.169"},"submissionDate":"2023-08-14T02:10:04.166","tissue":"Leaf"},"blastUrl":"https://blast.ncbi.nlm.nih.gov/Blast.cgi?PAGE_TYPE=BlastSearch&PROG_DEF=blastn&BLAST_SPEC=GDH_GCA_032619315.1","refseqCategory":"representative genome","releaseDate":"2023-10-13","sequencingTech":"Illumina NovaSeq","submitter":"Kerala State Planning Board, Government of Kerala, India"},"assemblyStats":{"contigL50":13612,"contigN50":9725,"gcCount":"168078741","gcPercent":37.5,"genomeCoverage":"150.0x","numberOfComponentSequences":89204,"numberOfContigs":97223,"numberOfScaffolds":89204,"scaffoldL50":12470,"scaffoldN50":10656,"totalSequenceLength":"447704914","totalUngappedLength":"447420397"},"currentAccession":"GCA_032619315.1","organism":{"infraspecificNames":{"cultivar":"Viswam","ecotype":"Thrissur","isolate":"KAU_PL"},"organismName":"Piper longum","taxId":49511},"sourceDatabase":"SOURCE_DATABASE_GENBANK","wgsInfo":{"masterWgsUrl":"https://www.ncbi.nlm.nih.gov/nuccore/JAVDBV000000000.1","wgsContigsUrl":"https://www.ncbi.nlm.nih.gov/Traces/wgs/JAVDBV01","wgsProjectAccession":"JAVDBV01"}}
{"accession":"GCA_032718425.1","assemblyInfo":{"assemblyLevel":"Scaffold","assemblyMethod":"Platanus-allee v. 2.2.2","assemblyName":"ASM3271842v1","assemblyStatus":"current","assemblyType":"haploid","bioprojectAccession":"PRJNA1005569","bioprojectLineage":[{"bioprojects":[{"accession":"PRJNA1005569","title":"Saxifraga oppositifolia isolate:SO18-H1-1-GN Genome sequencing and assembly"}]}],"biosample":{"accession":"SAMN36988664","attributes":[{"name":"isolate","value":"SO18-H1-1-GN"},{"name":"ecotype","value":"cushion"},{"name":"dev_stage","value":"fully grown"},{"name":"collection_date","value":"2020-06-01"},{"name":"geo_loc_name","value":"Norway: Svalbard, Hotellneset"},{"name":"tissue","value":"leaf"},{"name":"collected_by","value":"Pernille B. Eidesen"},{"name":"lat_lon","value":"78.25 N 15.50 E"},{"name":"phenotype","value":"cushion"},{"name":"sex","value":"hermaphrodite"}],"bioprojects":[{"accession":"PRJNA1005569"}],"collectedBy":"Pernille B. Eidesen","collectionDate":"2020-06-01","description":{"organism":{"organismName":"Saxifraga oppositifolia","taxId":29771},"title":"Plant sample from Saxifraga oppositifolia"},"devStage":"fully grown","ecotype":"cushion","geoLocName":"Norway: Svalbard, Hotellneset","isolate":"SO18-H1-1-GN","lastUpdated":"2023-10-13T11:02:06.728","latLon":"78.25 N 15.50 E","models":["Plant"],"owner":{"contacts":[{}],"name":"University of South Bohemia"},"package":"Plant.1.0","publicationDate":"2023-08-15T00:00:00.000","sampleIds":[{"label":"Sample name","value":"SaxOpp_genome_Platanus"}],"sex":"hermaphrodite","status":{"status":"live","when":"2023-08-15T08:45:08.072"},"submissionDate":"2023-08-15T08:45:08.070","tissue":"leaf"},"blastUrl":"https://blast.ncbi.nlm.nih.gov/Blast.cgi?PAGE_TYPE=BlastSearch&PROG_DEF=blastn&BLAST_SPEC=GDH_GCA_032718425.1","refseqCategory":"representative genome","releaseDate":"2023-10-16","sequencingTech":"Illumina HiSeq; Oxford Nanopore PromethION","submitter":"University of South Bohemia"},"assemblyStats":{"contigL50":24,"contigN50":8751,"gcCount":"349064","gcPercent":36.5,"genomeCoverage":"25.0x","numberOfComponentSequences":11,"numberOfContigs":151,"numberOfScaffolds":11,"scaffoldL50":5,"scaffoldN50":119060,"totalSequenceLength":"1325903","totalUngappedLength":"951831"},"currentAccession":"GCA_032718425.1","organism":{"commonName":"purple mountain saxifrage","infraspecificNames":{"ecotype":"cushion","isolate":"SO18-H1-1-GN","sex":"hermaphrodite"},"organismName":"Saxifraga oppositifolia","taxId":29771},"sourceDatabase":"SOURCE_DATABASE_GENBANK","wgsInfo":{"masterWgsUrl":"https://www.ncbi.nlm.nih.gov/nuccore/JAVLSU000000000.1","wgsContigsUrl":"https://www.ncbi.nlm.nih.gov/Traces/wgs/JAVLSU01","wgsProjectAccession":"JAVLSU01"}}
{"accession":"GCA_032719365.1","assemblyInfo":{"assemblyLevel":"Chromosome","assemblyMethod":"hifiasm v. 0.14","assemblyName":"ASM3271936v1","assemblyStatus":"current","assemblyType":"haploid","bioprojectAccession":"PRJNA1017129","bioprojectLineage":[{"bioprojects":[{"accession":"PRJNA1017129","title":"A high-quality reference genome assembly of Prinsepia uniflora (Rosaceae)"}]}],"biosample":{"accession":"SAMN37388707","age":"2","attributes":[{"name":"isolate","value":"RHYC-2023"},{"name":"cultivar","value":"NX"},{"name":"ecotype","value":"NingXia"},{"name":"age","value":"2"},{"name":"dev_stage","value":"Mature"},{"name":"collection_date","value":"2023"},{"name":"geo_loc_name","value":"China: Ningxia"},{"name":"tissue","value":"Leaf, flower, root, stem"}],"bioprojects":[{"accession":"PRJNA1017129"}],"collectionDate":"2023","cultivar":"NX","description":{"organism":{"organismName":"Prinsepia uniflora","taxId":32240},"title":"Prinsepia uniflora seq"},"devStage":"Mature","ecotype":"NingXia","geoLocName":"China: Ningxia","isolate":"RHYC-2023","lastUpdated":"2023-09-21T15:30:01.238","models":["Plant"],"owner":{"contacts":[{}],"name":"Chengdu University"},"package":"Plant.1.0","publicationDate":"2023-09-14T00:00:00.000","sampleIds":[{"label":"Sample name","value":"RUIHE"},{"db":"SRA","value":"SRS18879794"}],"status":{"status":"live","when":"2023-09-14T01:52:07.962"},"submissionDate":"2023-09-14T01:52:07.960","tissue":"Leaf, flower, root, stem"},"blastUrl":"https://blast.ncbi.nlm.nih.gov/Blast.cgi?PAGE_TYPE=BlastSearch&PROG_DEF=blastn&BLAST_SPEC=GDH_GCA_032719365.1","refseqCategory":"representative genome","releaseDate":"2023-10-17","sequencingTech":"PacBio Sequel","submitter":"Chengdu University"},"assemblyStats":{"contigL50":137,"contigN50":2774639,"gcCount":"530236977","gcPercent":41.5,"genomeCoverage":"20.0x","numberOfComponentSequences":45,"numberOfContigs":848,"numberOfScaffolds":45,"scaffoldL50":8,"scaffoldN50":79319404,"totalNumberOfChromosomes":16,"totalSequenceLength":"1272712484","totalUngappedLength":"1272310984"},"currentAccession":"GCA_032719365.1","organism":{"infraspecificNames":{"cultivar":"NX","ecotype":"NingXia","isolate":"RHYC-2023"},"organismName":"Prinsepia uniflora","taxId":32240},"sourceDatabase":"SOURCE_DATABASE_GENBANK","wgsInfo":{"masterWgsUrl":"https://www.ncbi.nlm.nih.gov/nuccore/JAVSMK000000000.1","wgsContigsUrl":"https://www.ncbi.nlm.nih.gov/Traces/wgs/JAVSMK01","wgsProjectAccession":"JAVSMK01"}}
{"accession":"GCA_032727855.1","assemblyInfo":{"assemblyLevel":"Chromosome","assemblyMethod":"NextDenovo v. 2.5.0","assemblyName":"ASM3272785v1","assemblyStatus":"current","assemblyType":"haploid","bioprojectAccession":"PRJNA687489","bioprojectLineage":[{"bioprojects":[{"accession":"PRJNA687489","title":"The Quercus ilex Genome Sequencing Project"}]}],"biosample":{"accession":"SAMN17145625","age":"not applicable","attributes":[{"name":"isolate","value":"MR-2023"},{"name":"collection_date","value":"missing"},{"name":"cultivar","value":"not applicable"},{"name":"ecotype","value":"not applicable"},{"name":"age","value":"not applicable"},{"name":"dev_stage","value":"Adult"},{"name":"geo_loc_name","value":"not applicable"},{"name":"tissue","value":"Leaf"},{"name":"sub_species","value":"ballota"}],"bioprojects":[{"accession":"PRJNA687489"}],"collectionDate":"missing","cultivar":"not applicable","description":{"organism":{"organismName":"Quercus ilex subsp. ballota","taxId":3110926},"title":"Plant sample from Quercus ilex subsp. ballota"},"devStage":"Adult","ecotype":"not applicable","geoLocName":"not applicable","isolate":"MR-2023","lastUpdated":"2023-12-28T16:55:07.953","models":["Plant"],"owner":{"contacts":[{}],"name":"University of Cordoba"},"package":"Plant.1.0","publicationDate":"2023-10-20T00:00:00.000","sampleIds":[{"label":"Sample name","value":"Quercus ilex leaves"},{"db":"SRA","value":"SRS7915810"}],"status":{"status":"live","when":"2023-10-20T12:40:15.507"},"subSpecies":"ballota","submissionDate":"2020-12-23T12:08:12.190","tissue":"Leaf"},"blastUrl":"https://blast.ncbi.nlm.nih.gov/Blast.cgi?PAGE_TYPE=BlastSearch&PROG_DEF=blastn&BLAST_SPEC=GDH_GCA_032727855.1","refseqCategory":"representative genome","releaseDate":"2023-10-18","sequencingTech":"PacBio","submitter":"University of Cordoba"},"assemblyStats":{"contigL50":73,"contigN50":3313408,"gcCount":"302924796","gcPercent":36.0,"genomeCoverage":"64.2x","numberOfComponentSequences":43,"numberOfContigs":524,"numberOfOrganelles":1,"numberOfScaffolds":43,"scaffoldL50":5,"scaffoldN50":70239515,"totalNumberOfChromosomes":12,"totalSequenceLength":"841943058","totalUngappedLength":"841894789"},"currentAccession":"GCA_032727855.1","organelleInfo":[{"description":"Chloroplast","submitter":"University of Cordoba","totalSeqLength":"125572"}],"organism":{"infraspecificNames":{"isolate":"MR-2023"},"organismName":"Quercus ilex subsp. ballota","taxId":3110926},"sourceDatabase":"SOURCE_DATABASE_GENBANK","wgsInfo":{"masterWgsUrl":"https://www.ncbi.nlm.nih.gov/nuccore/JAVFWQ000000000.1","wgsContigsUrl":"https://www.ncbi.nlm.nih.gov/Traces/wgs/JAVFWQ01","wgsProjectAccession":"JAVFWQ01"}}
{"accession":"GCA_032847665.1","assemblyInfo":{"assemblyLevel":"Chromosome","assemblyMethod":"MaSuRCA v. 3.2.7","assemblyName":"ASM3284766v1","assemblyStatus":"current","assemblyType":"haploid","bioprojectAccession":"PRJNA880259","bioprojectLineage":[{"bioprojects":[{"accession":"PRJNA880259","title":"Solanum chilense (LA1972) genome sequencing and assembly"}]}],"biosample":{"accession":"SAMN30825889","attributes":[{"name":"cultivar","value":"LA1972"},{"name":"dev_stage","value":"Fully grown"},{"name":"geo_loc_name","value":"Peru: Tacna, Rio Sama"},{"name":"tissue","value":"Leaves"},{"name":"biomaterial_provider","value":"C.M. Rick Tomato Genetics Resource Center, Department of Plant Sciences, University of California, Davis, USA"}],"biomaterialProvider":"C.M. Rick Tomato Genetics Resource Center, Department of Plant Sciences, University of California, Davis, USA","bioprojects":[{"accession":"PRJNA880259"}],"cultivar":"LA1972","description":{"organism":{"organismName":"Solanum chilense","taxId":4083},"title":"Plant sample from Solanum chilense"},"devStage":"Fully grown","geoLocName":"Peru: Tacna, Rio Sama","lastUpdated":"2023-10-01T00:53:26.280","models":["Plant"],"owner":{"contacts":[{}],"name":"Cranfield University"},"package":"Plant.1.0","publicationDate":"2023-10-01T00:53:26.280","sampleIds":[{"label":"Sample name","value":"Solanum chilense (accession LA1972)"},{"db":"SRA","value":"SRS15093908"}],"status":{"status":"live","when":"2023-10-01T00:53:26.280"},"submissionDate":"2022-09-13T11:33:03.110","tissue":"Leaves"},"blastUrl":"https://blast.ncbi.nlm.nih.gov/Blast.cgi?PAGE_TYPE=BlastSearch&PROG_DEF=blastn&BLAST_SPEC=GDH_GCA_032847665.1","refseqCategory":"representative genome","releaseDate":"2023-10-20","sequencingTech":"Illumina HiSeq; PacBio RSII; PacBio Sequel","submitter":"Cranfield University"},"assemblyStats":{"contigL50":1498,"contigN50":164000,"gcCount":"304448274","gcPercent":34.5,"genomeCoverage":"300.0x","numberOfComponentSequences":1910,"numberOfContigs":12413,"numberOfScaffolds":1910,"scaffoldL50":6,"scaffoldN50":72333043,"totalNumberOfChromosomes":12,"totalSequenceLength":"901270475","totalUngappedLength":"887851180"},"currentAccession":"GCA_032847665.1","organism":{"infraspecificNames":{"cultivar":"LA1972"},"organismName":"Solanum chilense","taxId":4083},"sourceDatabase":"SOURCE_DATABASE_GENBANK","wgsInfo":{"masterWgsUrl":"https://www.ncbi.nlm.nih.gov/nuccore/JAPDHL000000000.1","wgsContigsUrl":"https://www.ncbi.nlm.nih.gov/Traces/wgs/JAPDHL01","wgsProjectAccession":"JAPDHL01"}}
{"accession":"GCA_033002965.1","assemblyInfo":{"assemblyLevel":"Contig","assemblyMethod":"Flye v. 2.9.1","assemblyName":"BioCurious_Pbet_1.0","assemblyStatus":"current","assemblyType":"haploid","bioprojectAccession":"PRJNA997740","bioprojectLineage":[{"bioprojects":[{"accession":"PRJNA997740","title":"Piper betle reference genome"}]}],"biosample":{"accession":"SAMN36688713","attributes":[{"name":"isolate","value":"IM-2023a"},{"name":"dev_stage","value":"Mature"},{"name":"collection_date","value":"2023-07-05"},{"name":"geo_loc_name","value":"USA: Sunnyvale, CA"},{"name":"tissue","value":"Leaf"},{"name":"disease","value":"None"},{"name":"disease_stage","value":"None"},{"name":"height_or_length","value":"5.5 in x 5 in"},{"name":"sample_type","value":"Whole Leaf"}],"bioprojects":[{"accession":"PRJNA997740"}],"collectionDate":"2023-07-05","description":{"comment":"Piper betle leaf purchased from local Indian grocery store.","organism":{"organismName":"Piper betle","taxId":13217},"title":"Plant sample from Piper betle"},"devStage":"Mature","geoLocName":"USA: Sunnyvale, CA","isolate":"IM-2023a","lastUpdated":"2023-07-28T15:37:38.504","models":["Plant"],"owner":{"contacts":[{}],"name":"BioCurious"},"package":"Plant.1.0","publicationDate":"2023-07-23T00:00:00.000","sampleIds":[{"label":"Sample name","value":"Piper_betle_IM"}],"status":{"status":"live","when":"2023-07-23T20:56:05.772"},"submissionDate":"2023-07-23T20:56:05.770","tissue":"Leaf"},"blastUrl":"https://blast.ncbi.nlm.nih.gov/Blast.cgi?PAGE_TYPE=BlastSearch&PROG_DEF=blastn&BLAST_SPEC=GDH_GCA_033002965.1","refseqCategory":"representative genome","releaseDate":"2023-10-24","sequencingTech":"Oxford Nanopore MinION","submitter":"BioCurious"},"assemblyStats":{"contigL50":2047,"contigN50":73964,"gcCount":"212619941","gcPercent":38.0,"genomeCoverage":"14.0x","numberOfComponentSequences":15202,"numberOfContigs":15202,"totalSequenceLength":"556518223","totalUngappedLength":"556518223"},"currentAccession":"GCA_033002965.1","organism":{"infraspecificNames":{"isolate":"IM-2023a"},"organismName":"Piper betle","taxId":13217},"sourceDatabase":"SOURCE_DATABASE_GENBANK","wgsInfo":{"masterWgsUrl":"https://www.ncbi.nlm.nih.gov/nuccore/JAURVB000000000.1","wgsContigsUrl":"https://www.ncbi.nlm.nih.gov/Traces/wgs/JAURVB01","wgsProjectAccession":"JAURVB01"}}
{"accession":"GCA_033043275.1","assemblyInfo":{"assemblyLevel":"Scaffold","assemblyMethod":"SPAdes v. 2023","assemblyName":"ASM3304327v1","assemblyStatus":"current","assemblyType":"haploid","bioprojectAccession":"PRJNA970784","bioprojectLineage":[{"bioprojects":[{"accession":"PRJNA970784","title":"Ruscus hypophyllum"}]}],"biosample":{"accession":"SAMN35014424","attributes":[{"name":"isolate","value":"IRGN 5RPUAONBKX"},{"name":"dev_stage","value":"adult"},{"name":"sex","value":"not determined"},{"name":"tissue","value":"tissue"},{"name":"specimen_voucher","value":"IRGN:5RPUAONBKX"}],"bioprojects":[{"accession":"PRJNA970784"}],"description":{"organism":{"organismName":"Ruscus hypophyllum","taxId":1142958},"title":"Model organism or animal sample from Ruscus hypophyllum"},"devStage":"adult","isolate":"IRGN 5RPUAONBKX","lastUpdated":"2023-05-12T05:02:56.840","models":["Model organism or animal"],"owner":{"contacts":[{}],"name":"Iridian Genomes"},"package":"Model.organism.animal.1.0","publicationDate":"2023-05-09T00:00:00.000","sampleIds":[{"label":"Sample name","value":"Ruscus hypophyllum"},{"db":"SRA","value":"SRS17614722"}],"sex":"not determined","status":{"status":"live","when":"2023-05-09T16:17:33.329"},"submissionDate":"2023-05-09T16:17:33.330","tissue":"tissue"},"blastUrl":"https://blast.ncbi.nlm.nih.gov/Blast.cgi?PAGE_TYPE=BlastSearch&PROG_DEF=blastn&BLAST_SPEC=GDH_GCA_033043275.1","refseqCategory":"representative genome","releaseDate":"2023-10-26","sequencingTech":"Illumina","submitter":"Iridian Genomes"},"assemblyStats":{"contigL50":1457262,"contigN50":432,"gcCount":"833962390","gcPercent":36.5,"genomeCoverage":"50.0x","numberOfComponentSequences":5169133,"numberOfContigs":5308144,"numberOfScaffolds":5169133,"scaffoldL50":1379211,"scaffoldN50":453,"totalSequenceLength":"2272426397","totalUngappedLength":"2271003669"},"currentAccession":"GCA_033043275.1","organism":{"infraspecificNames":{"isolate":"IRGN 5RPUAONBKX"},"organismName":"Ruscus hypophyllum","taxId":1142958},"sourceDatabase":"SOURCE_DATABASE_GENBANK","wgsInfo":{"masterWgsUrl":"https://www.ncbi.nlm.nih.gov/nuccore/JAUTWN000000000.1","wgsContigsUrl":"https://www.ncbi.nlm.nih.gov/Traces/wgs/JAUTWN01","wgsProjectAccession":"JAUTWN01"}}
{"accession":"GCA_033239525.1","annotationInfo":{"name":"Annotation submitted by University of WÃ¼rzburg","provider":"University of WÃ¼rzburg","releaseDate":"2023-06-16","stats":{"geneCounts":{"other":5,"proteinCoding":34005,"total":34010}}},"assemblyInfo":{"assemblyLevel":"Scaffold","assemblyMethod":"WTDBG2 v. 2.2; Racon v. 1.3.1; Pilon v. 1.18; Purge Haplotigs v. 1.0.0; HiRise","assemblyName":"ASM3323952v1","assemblyStatus":"current","assemblyType":"haploid","bioprojectAccession":"PRJDB15224","bioprojectLineage":[{"bioprojects":[{"accession":"PRJDB15224","title":"Whole genome sequencing and transcriptome analyses of Nepenthes gracilis"}]}],"biosample":{"accession":"SAMD00599211","age":"not collected","attributes":[{"name":"sample_name","value":"male_for_genome"},{"name":"age","value":"not collected"},{"name":"collected_by","value":"Niisalo, M.A., Low, Y.W., Tan, Q.Y. and Ang, J.H."},{"name":"collection_date","value":"2019-03-26"},{"name":"cultivar","value":"not collected"},{"name":"dev_stage","value":"not collected"},{"name":"ecotype","value":"not collected"},{"name":"geo_loc_name","value":"Singapore:Tempines"},{"name":"isolate","value":"SING2019-196"},{"name":"lat_lon","value":"1.35753 N 103.93053 E"},{"name":"replicate","value":"1"},{"name":"sample_type","value":"whole organism"},{"name":"sex","value":"male"},{"name":"tissue","value":"whole plant"},{"name":"treatment","value":"no treatment"}],"bioprojects":[{"accession":"PRJDB15224"}],"collectedBy":"Niisalo, M.A., Low, Y.W., Tan, Q.Y. and Ang, J.H.","collectionDate":"2019-03-26","cultivar":"not collected","description":{"organism":{"organismName":"Nepenthes gracilis","taxId":150966},"title":"male_for_genome"},"devStage":"not collected","ecotype":"not collected","geoLocName":"Singapore:Tempines","isolate":"SING2019-196","lastUpdated":"2024-06-02T15:46:36.040","latLon":"1.35753 N 103.93053 E","models":["Plant"],"owner":{"name":"University of WÃ¼rzburg"},"package":"Plant.1.0","publicationDate":"2023-06-15T00:00:00.000","sampleIds":[{"db":"SRA","value":"DRS311724"}],"sampleName":"male_for_genome","sex":"male","status":{"status":"live","when":"2023-06-15T16:05:52.700"},"submissionDate":"2023-06-15T14:06:30.790","tissue":"whole plant"},"blastUrl":"https://blast.ncbi.nlm.nih.gov/Blast.cgi?PAGE_TYPE=BlastSearch&PROG_DEF=blastn&BLAST_SPEC=GDH_GCA_033239525.1","refseqCategory":"representative genome","releaseDate":"2023-06-16","sequencingTech":"Nanopore PromethION; Illumina Novaseq 6000; HiSeq X Ten","submitter":"University of WÃ¼rzburg"},"assemblyStats":{"contigL50":91,"contigN50":2373418,"gcCount":"281494784","gcPercent":37.5,"genomeCoverage":"100.0x","numberOfComponentSequences":176,"numberOfContigs":1143,"numberOfScaffolds":176,"scaffoldL50":16,"scaffoldN50":18633394,"totalSequenceLength":"752878903","totalUngappedLength":"752782203"},"currentAccession":"GCA_033239525.1","organism":{"infraspecificNames":{"isolate":"SING2019-196","sex":"male"},"organismName":"Nepenthes gracilis","taxId":150966},"sourceDatabase":"SOURCE_DATABASE_GENBANK","wgsInfo":{"masterWgsUrl":"https://www.ncbi.nlm.nih.gov/nuccore/BSYO00000000.1","wgsContigsUrl":"https://www.ncbi.nlm.nih.gov/Traces/wgs/BSYO01","wgsProjectAccession":"BSYO01"}}
{"accession":"GCA_033398695.1","assemblyInfo":{"assemblyLevel":"Chromosome","assemblyMethod":"NextDenovo v. 2.4.0","assemblyName":"ASM3339869v1","assemblyStatus":"current","assemblyType":"haploid","bioprojectAccession":"PRJNA1028650","bioprojectLineage":[{"bioprojects":[{"accession":"PRJNA1028650","title":"Orobanche coerulescens isolate:Dok-Ocoe Genome sequencing and assembly"}]}],"biosample":{"accession":"SAMN37849118","attributes":[{"name":"isolate","value":"Dok-Ocoe"},{"name":"dev_stage","value":"Mature"},{"name":"collection_date","value":"2019-09-10"},{"name":"geo_loc_name","value":"South Korea"},{"name":"tissue","value":"Flower, Stem"}],"bioprojects":[{"accession":"PRJNA1028650"}],"collectionDate":"2019-09-10","description":{"organism":{"organismName":"Orobanche coerulescens","taxId":223100},"title":"Plant sample from Orobanche coerulescens"},"devStage":"Mature","geoLocName":"South Korea","isolate":"Dok-Ocoe","lastUpdated":"2023-10-18T19:57:32.583","models":["Plant"],"owner":{"contacts":[{}],"name":"eGnome Inc."},"package":"Plant.1.0","publicationDate":"2023-10-16T00:00:00.000","sampleIds":[{"label":"Sample name","value":"NIBR201930201 Orobanche coerulescens"},{"db":"SRA","value":"SRS19193208"}],"status":{"status":"live","when":"2023-10-16T19:44:21.314"},"submissionDate":"2023-10-16T19:44:21.313","tissue":"Flower, Stem"},"blastUrl":"https://blast.ncbi.nlm.nih.gov/Blast.cgi?PAGE_TYPE=BlastSearch&PROG_DEF=blastn&BLAST_SPEC=GDH_GCA_033398695.1","refseqCategory":"representative genome","releaseDate":"2023-11-07","sequencingTech":"Oxford Nanopore PromethION","submitter":"eGnome Inc."},"assemblyStats":{"contigL50":123,"contigN50":8300857,"gcCount":"1496973742","gcPercent":41.0,"genomeCoverage":"97.0x","numberOfComponentSequences":1941,"numberOfContigs":2775,"numberOfScaffolds":1941,"scaffoldL50":9,"scaffoldN50":195125857,"totalNumberOfChromosomes":19,"totalSequenceLength":"3648003138","totalUngappedLength":"3647586628"},"currentAccession":"GCA_033398695.1","organism":{"infraspecificNames":{"isolate":"Dok-Ocoe"},"organismName":"Orobanche coerulescens","taxId":223100},"sourceDatabase":"SOURCE_DATABASE_GENBANK","wgsInfo":{"masterWgsUrl":"https://www.ncbi.nlm.nih.gov/nuccore/JAWKAU000000000.1","wgsContigsUrl":"https://www.ncbi.nlm.nih.gov/Traces/wgs/JAWKAU01","wgsProjectAccession":"JAWKAU01"}}
{"accession":"GCA_033617975.1","assemblyInfo":{"assemblyLevel":"Chromosome","assemblyMethod":"HiFiasm v. 0.13-r308; tgs-gapcloser v. 1.1.1","assemblyName":"84K_subgenomeG","assemblyStatus":"current","assemblyType":"haploid","bioprojectAccession":"PRJNA1025942","bioprojectLineage":[{"bioprojects":[{"accession":"PRJNA1025942","parentAccessions":["PRJNA1036261"],"title":"Populus alba x P. tremula var. glandulosa paternal haplotype genome sequencing"},{"accession":"PRJNA1036261","title":"Populus alba x P. tremula var. glandulosa genome sequencing"}]}],"biosample":{"accession":"SAMN37735388","attributes":[{"name":"cultivar","value":"84K"},{"name":"dev_stage","value":"Seedling stage"},{"name":"collection_date","value":"2020-10-21"},{"name":"geo_loc_name","value":"not collected"},{"name":"tissue","value":"leaf"}],"collectionDate":"2020-10-21","cultivar":"84K","description":{"organism":{"organismName":"Populus alba x Populus glandulosa","taxId":153471},"title":"84K seedling-1"},"devStage":"Seedling stage","geoLocName":"not collected","lastUpdated":"2023-11-15T12:41:21.850","models":["Plant"],"owner":{"contacts":[{}],"name":"Beijing Forestry University"},"package":"Plant.1.0","publicationDate":"2023-11-15T12:41:21.850","sampleIds":[{"label":"Sample name","value":"84K (Populus alba  Populus glandulosa) genome assembly"}],"status":{"status":"live","when":"2023-11-15T12:41:21.850"},"submissionDate":"2023-10-09T17:11:05.017","tissue":"leaf"},"blastUrl":"https://blast.ncbi.nlm.nih.gov/Blast.cgi?PAGE_TYPE=BlastSearch&PROG_DEF=blastn&BLAST_SPEC=GDH_GCA_033617975.1","diploidRole":"paternal_haplotype_of_diploid","linkedAssemblies":[{"assemblyType":"maternal_haplotype_of_diploid","linkedAssembly":"GCA_033621325.1"}],"refseqCategory":"representative genome","releaseDate":"2023-11-14","sequencingTech":"PacBio Sequel; Oxford Nanopore PromethION","submitter":"Beijing Forestry University"},"assemblyStats":{"contigL50":8,"contigN50":23408591,"gcCount":"146088653","gcPercent":35.0,"genomeCoverage":"80.0x","numberOfComponentSequences":27,"numberOfContigs":27,"numberOfScaffolds":27,"scaffoldL50":8,"scaffoldN50":23408591,"totalNumberOfChromosomes":19,"totalSequenceLength":"416757694","totalUngappedLength":"416757694"},"currentAccession":"GCA_033617975.1","organism":{"infraspecificNames":{"cultivar":"84K"},"organismName":"Populus alba x Populus glandulosa","taxId":153471},"sourceDatabase":"SOURCE_DATABASE_GENBANK","wgsInfo":{"masterWgsUrl":"https://www.ncbi.nlm.nih.gov/nuccore/JAWQUE000000000.1","wgsContigsUrl":"https://www.ncbi.nlm.nih.gov/Traces/wgs/JAWQUE01","wgsProjectAccession":"JAWQUE01"}}
{"accession":"GCA_033807775.1","assemblyInfo":{"assemblyLevel":"Chromosome","assemblyMethod":"HiFiasm v. 0.16.1","assemblyName":"ASM3380777v1","assemblyStatus":"current","assemblyType":"haploid","bioprojectAccession":"PRJNA991078","bioprojectLineage":[{"bioprojects":[{"accession":"PRJNA991078","title":"Saussurea involucrata isolate:BGD Genome sequencing and assembly"}]}],"biosample":{"accession":"SAMN36288184","attributes":[{"name":"isolate","value":"BGD"},{"name":"dev_stage","value":"florescence"},{"name":"collection_date","value":"2021-07"},{"name":"geo_loc_name","value":"China: Xinjiang"},{"name":"tissue","value":"leaf"}],"bioprojects":[{"accession":"PRJNA991078"}],"collectionDate":"2021-07","description":{"organism":{"organismName":"Saussurea involucrata","taxId":200489},"title":"Plant sample from Saussurea involucrata"},"devStage":"florescence","geoLocName":"China: Xinjiang","isolate":"BGD","lastUpdated":"2023-09-30T00:52:58.483","models":["Plant"],"owner":{"contacts":[{}],"name":"Chinese Academy of Sciences"},"package":"Plant.1.0","publicationDate":"2023-09-30T00:52:58.483","sampleIds":[{"label":"Sample name","value":"Saussurea involucrata_BGD"}],"status":{"status":"live","when":"2023-09-30T00:52:58.483"},"submissionDate":"2023-07-04T08:20:04.780","tissue":"leaf"},"blastUrl":"https://blast.ncbi.nlm.nih.gov/Blast.cgi?PAGE_TYPE=BlastSearch&PROG_DEF=blastn&BLAST_SPEC=GDH_GCA_033807775.1","refseqCategory":"representative genome","releaseDate":"2023-11-21","sequencingTech":"PacBio HiFi","submitter":"Chinese Academy of Sciences"},"assemblyStats":{"contigL50":72,"contigN50":10243928,"gcCount":"945762670","gcPercent":38.5,"genomeCoverage":"30.0x","numberOfComponentSequences":1288,"numberOfContigs":2097,"numberOfScaffolds":1288,"scaffoldL50":6,"scaffoldN50":150277778,"totalNumberOfChromosomes":16,"totalSequenceLength":"2451754542","totalUngappedLength":"2451350042"},"currentAccession":"GCA_033807775.1","organism":{"infraspecificNames":{"isolate":"BGD"},"organismName":"Saussurea involucrata","taxId":200489},"sourceDatabase":"SOURCE_DATABASE_GENBANK","wgsInfo":{"masterWgsUrl":"https://www.ncbi.nlm.nih.gov/nuccore/JAWVWS000000000.1","wgsContigsUrl":"https://www.ncbi.nlm.nih.gov/Traces/wgs/JAWVWS01","wgsProjectAccession":"JAWVWS01"}}
{"accession":"GCA_033807815.1","assemblyInfo":{"assemblyLevel":"Scaffold","assemblyMethod":"SPAdes v. 2023","assemblyName":"ASM3380781v1","assemblyStatus":"current","assemblyType":"haploid","bioprojectAccession":"PRJNA970763","bioprojectLineage":[{"bioprojects":[{"accession":"PRJNA970763","title":"Rumohra adiantiformis"}]}],"biosample":{"accession":"SAMN35014415","attributes":[{"name":"isolate","value":"IRGN ZPKHGF6NM4"},{"name":"dev_stage","value":"adult"},{"name":"sex","value":"not determined"},{"name":"tissue","value":"tissue"},{"name":"specimen_voucher","value":"IRGN:ZPKHGF6NM4"}],"bioprojects":[{"accession":"PRJNA970763"}],"description":{"organism":{"organismName":"Rumohra adiantiformis","taxId":32119},"title":"Model organism or animal sample from Rumohra adiantiformis"},"devStage":"adult","isolate":"IRGN ZPKHGF6NM4","lastUpdated":"2023-05-12T04:58:57.880","models":["Model organism or animal"],"owner":{"contacts":[{}],"name":"Iridian Genomes"},"package":"Model.organism.animal.1.0","publicationDate":"2023-05-09T00:00:00.000","sampleIds":[{"label":"Sample name","value":"Rumohra adiantiformis"},{"db":"SRA","value":"SRS17614448"}],"sex":"not determined","status":{"status":"live","when":"2023-05-09T16:17:33.210"},"submissionDate":"2023-05-09T16:17:33.210","tissue":"tissue"},"blastUrl":"https://blast.ncbi.nlm.nih.gov/Blast.cgi?PAGE_TYPE=BlastSearch&PROG_DEF=blastn&BLAST_SPEC=GDH_GCA_033807815.1","refseqCategory":"representative genome","releaseDate":"2023-11-20","sequencingTech":"Illumina","submitter":"Iridian Genomes"},"assemblyStats":{"contigL50":1152046,"contigN50":534,"gcCount":"896801917","gcPercent":39.0,"genomeCoverage":"50.0x","numberOfComponentSequences":4582768,"numberOfContigs":4764381,"numberOfScaffolds":4582768,"scaffoldL50":1068608,"scaffoldN50":577,"totalSequenceLength":"2307496354","totalUngappedLength":"2305550726"},"currentAccession":"GCA_033807815.1","organism":{"infraspecificNames":{"isolate":"IRGN ZPKHGF6NM4"},"organismName":"Rumohra adiantiformis","taxId":32119},"sourceDatabase":"SOURCE_DATABASE_GENBANK","wgsInfo":{"masterWgsUrl":"https://www.ncbi.nlm.nih.gov/nuccore/JAWWVC000000000.1","wgsContigsUrl":"https://www.ncbi.nlm.nih.gov/Traces/wgs/JAWWVC01","wgsProjectAccession":"JAWWVC01"}}
{"accession":"GCA_033992175.1","assemblyInfo":{"assemblyLevel":"Scaffold","assemblyMethod":"MaSuRCA v. 4.0.5; nextDenovo v. 2.5.0","assemblyName":"SCre","assemblyStatus":"current","assemblyType":"haploid","bioprojectAccession":"PRJNA1003507","bioprojectLineage":[{"bioprojects":[{"accession":"PRJNA1003507","title":"Spiraea crenata isolate:torda1 Genome sequencing and assembly"}]}],"biosample":{"accession":"SAMN36892215","attributes":[{"name":"isolate","value":"torda1"},{"name":"dev_stage","value":"flowering"},{"name":"collection_date","value":"2016-04-10"},{"name":"geo_loc_name","value":"Romania"},{"name":"tissue","value":"leaf"}],"bioprojects":[{"accession":"PRJNA1003507"}],"collectionDate":"2016-04-10","description":{"organism":{"organismName":"Spiraea crenata","taxId":409507},"title":"Plant sample from Spiraea crenata"},"devStage":"flowering","geoLocName":"Romania","isolate":"torda1","lastUpdated":"2023-08-08T19:38:18.737","models":["Plant"],"owner":{"contacts":[{}],"name":"University of Debrecen"},"package":"Plant.1.0","publicationDate":"2023-08-08T00:00:00.000","sampleIds":[{"label":"Sample name","value":"torda1"},{"db":"SRA","value":"SRS18551184"}],"status":{"status":"live","when":"2023-08-08T15:49:04.877"},"submissionDate":"2023-08-08T15:49:04.877","tissue":"leaf"},"blastUrl":"https://blast.ncbi.nlm.nih.gov/Blast.cgi?PAGE_TYPE=BlastSearch&PROG_DEF=blastn&BLAST_SPEC=GDH_GCA_033992175.1","refseqCategory":"representative genome","releaseDate":"2023-11-30","sequencingTech":"Oxford Nanopore MinION; BGISeq","submitter":"University of Debrecen"},"assemblyStats":{"contigL50":11,"contigN50":7503899,"gcCount":"85337174","gcPercent":39.0,"genomeCoverage":"108.2x","numberOfComponentSequences":89,"numberOfContigs":90,"numberOfOrganelles":2,"numberOfScaffolds":89,"scaffoldL50":11,"scaffoldN50":7686064,"totalSequenceLength":"217666113","totalUngappedLength":"217665113"},"currentAccession":"GCA_033992175.1","organelleInfo":[{"description":"Chloroplast","submitter":"University of Debrecen","totalSeqLength":"156030"},{"description":"Mitochondrion","submitter":"University of Debrecen","totalSeqLength":"320265"}],"organism":{"infraspecificNames":{"isolate":"torda1"},"organismName":"Spiraea crenata","taxId":409507},"sourceDatabase":"SOURCE_DATABASE_GENBANK","wgsInfo":{"masterWgsUrl":"https://www.ncbi.nlm.nih.gov/nuccore/JAVBHV000000000.1","wgsContigsUrl":"https://www.ncbi.nlm.nih.gov/Traces/wgs/JAVBHV01","wgsProjectAccession":"JAVBHV01"}}
{"accession":"GCA_033996785.1","assemblyInfo":{"assemblyLevel":"Scaffold","assemblyMethod":"FALCON v. MAY-2023","assemblyName":"ASM3399678v1","assemblyStatus":"current","assemblyType":"haploid","bioprojectAccession":"PRJNA1027118","bioprojectLineage":[{"bioprojects":[{"accession":"PRJNA1027118","title":"TChromosome-level assembly of the Trichosanthes truncata sequencing"}]}],"biosample":{"accession":"SAMN37778767","age":"1 year","attributes":[{"name":"cultivar","value":"Wild variety"},{"name":"isolate","value":"HY-2023"},{"name":"age","value":"1 year"},{"name":"dev_stage","value":"Growth period"},{"name":"collection_date","value":"2022-12-15"},{"name":"geo_loc_name","value":"China:Nanning"},{"name":"tissue","value":"leaf"}],"bioprojects":[{"accession":"PRJNA1027118"}],"collectionDate":"2022-12-15","cultivar":"Wild variety","description":{"organism":{"organismName":"Trichosanthes truncata","taxId":685060},"title":"Plant sample from Trichosanthes truncata"},"devStage":"Growth period","geoLocName":"China:Nanning","isolate":"HY-2023","lastUpdated":"2023-11-30T13:46:07.365","models":["Plant"],"owner":{"contacts":[{}],"name":"Guangxi Botanical Garden of Medicinal Plants"},"package":"Plant.1.0","publicationDate":"2023-11-17T00:00:00.000","sampleIds":[{"label":"Sample name","value":"gualou"}],"status":{"status":"live","when":"2023-11-17T00:50:12.527"},"submissionDate":"2023-10-12T04:56:03.520","tissue":"leaf"},"blastUrl":"https://blast.ncbi.nlm.nih.gov/Blast.cgi?PAGE_TYPE=BlastSearch&PROG_DEF=blastn&BLAST_SPEC=GDH_GCA_033996785.1","refseqCategory":"representative genome","releaseDate":"2023-11-30","sequencingTech":"PacBio","submitter":"Guangxi Botanical Garden of Medicinal Plants"},"assemblyStats":{"contigL50":5,"contigN50":56068349,"gcCount":"215548831","gcPercent":34.0,"genomeCoverage":"90.0x","numberOfComponentSequences":16,"numberOfContigs":16,"numberOfScaffolds":11,"scaffoldL50":5,"scaffoldN50":57236463,"totalSequenceLength":"637410204","totalUngappedLength":"637409204"},"currentAccession":"GCA_033996785.1","organism":{"infraspecificNames":{"cultivar":"Wild variety","isolate":"HY-2023"},"organismName":"Trichosanthes truncata","taxId":685060},"sourceDatabase":"SOURCE_DATABASE_GENBANK","wgsInfo":{"masterWgsUrl":"https://www.ncbi.nlm.nih.gov/nuccore/JAWPNB000000000.1","wgsContigsUrl":"https://www.ncbi.nlm.nih.gov/Traces/wgs/JAWPNB01","wgsProjectAccession":"JAWPNB01"}}
{"accession":"GCA_034190965.1","assemblyInfo":{"assemblyLevel":"Chromosome","assemblyMethod":"HiFiasm v. 0.8","assemblyName":"ASM3419096v1","assemblyStatus":"current","assemblyType":"haploid","bioprojectAccession":"PRJNA895162","bioprojectLineage":[{"bioprojects":[{"accession":"PRJNA895162","title":"Prunus campanulata whole genome sequencing project"}]}],"biosample":{"accession":"SAMN31494996","attributes":[{"name":"isolate","value":"FDSW200002557"},{"name":"collection_date","value":"missing"},{"name":"dev_stage","value":"adult"},{"name":"geo_loc_name","value":"China:Guangzhou"},{"name":"tissue","value":"leaf"}],"bioprojects":[{"accession":"PRJNA895162"}],"collectionDate":"missing","description":{"organism":{"organismName":"Prunus campanulata","taxId":136465},"title":"Plant sample from Prunus campanulata"},"devStage":"adult","geoLocName":"China:Guangzhou","isolate":"FDSW200002557","lastUpdated":"2023-11-28T09:13:36.538","models":["Plant"],"owner":{"contacts":[{}],"name":"South China Botanical Garden"},"package":"Plant.1.0","publicationDate":"2023-10-14T00:00:00.000","sampleIds":[{"label":"Sample name","value":"FDSW200002557"},{"db":"SRA","value":"SRS15558216"}],"status":{"status":"live","when":"2023-10-14T07:52:03.229"},"submissionDate":"2022-10-27T22:17:02.880","tissue":"leaf"},"blastUrl":"https://blast.ncbi.nlm.nih.gov/Blast.cgi?PAGE_TYPE=BlastSearch&PROG_DEF=blastn&BLAST_SPEC=GDH_GCA_034190965.1","refseqCategory":"representative genome","releaseDate":"2023-12-07","sequencingTech":"PacBio RSII","submitter":"South China Botanical Garden"},"assemblyStats":{"contigL50":8,"contigN50":12041829,"gcCount":"109549191","gcPercent":39.0,"genomeCoverage":"97.0x","numberOfComponentSequences":280,"numberOfContigs":302,"numberOfScaffolds":280,"scaffoldL50":4,"scaffoldN50":30653954,"totalNumberOfChromosomes":8,"totalSequenceLength":"282329729","totalUngappedLength":"282327529"},"currentAccession":"GCA_034190965.1","organism":{"commonName":"Formosan cherry","infraspecificNames":{"isolate":"FDSW200002557"},"organismName":"Prunus campanulata","taxId":136465},"sourceDatabase":"SOURCE_DATABASE_GENBANK","wgsInfo":{"masterWgsUrl":"https://www.ncbi.nlm.nih.gov/nuccore/JAXCME000000000.1","wgsContigsUrl":"https://www.ncbi.nlm.nih.gov/Traces/wgs/JAXCME01","wgsProjectAccession":"JAXCME01"}}
{"accession":"GCA_034195605.1","assemblyInfo":{"assemblyLevel":"Chromosome","assemblyMethod":"SMARTdenovo v. 2020-09","assemblyName":"ASM3419560v1","assemblyStatus":"current","assemblyType":"haploid","bioprojectAccession":"PRJNA1045066","bioprojectLineage":[{"bioprojects":[{"accession":"PRJNA1045066","title":"Santalum album isolate:TX1 Genome sequencing and assembly"}]}],"biosample":{"accession":"SAMN38429070","age":"10 years","attributes":[{"name":"isolate","value":"TX1"},{"name":"age","value":"10 years"},{"name":"collection_date","value":"2020-05"},{"name":"geo_loc_name","value":"China"},{"name":"tissue","value":"leaf"}],"bioprojects":[{"accession":"PRJNA1045066"}],"collectionDate":"2020-05","description":{"organism":{"organismName":"Santalum album","taxId":35974},"title":"Plant sample from Santalum album"},"geoLocName":"China","isolate":"TX1","lastUpdated":"2023-11-26T00:01:04.513","models":["Plant"],"owner":{"contacts":[{}],"name":"Chinese Academy of Sciences"},"package":"Plant.1.0","publicationDate":"2023-11-25T00:00:00.000","sampleIds":[{"label":"Sample name","value":"TX1"}],"status":{"status":"live","when":"2023-11-25T23:44:03.164"},"submissionDate":"2023-11-25T23:44:03.163","tissue":"leaf"},"blastUrl":"https://blast.ncbi.nlm.nih.gov/Blast.cgi?PAGE_TYPE=BlastSearch&PROG_DEF=blastn&BLAST_SPEC=GDH_GCA_034195605.1","refseqCategory":"representative genome","releaseDate":"2023-12-07","sequencingTech":"Illumina HiSeq; PacBio","submitter":"Chinese Academy of Sciences"},"assemblyStats":{"contigL50":14,"contigN50":5366830,"gcCount":"77136791","gcPercent":37.0,"genomeCoverage":"695.7x","numberOfComponentSequences":211,"numberOfContigs":319,"numberOfScaffolds":211,"scaffoldL50":5,"scaffoldN50":18311000,"totalNumberOfChromosomes":10,"totalSequenceLength":"207448310","totalUngappedLength":"207394310"},"currentAccession":"GCA_034195605.1","organism":{"commonName":"white sandalwood","infraspecificNames":{"isolate":"TX1"},"organismName":"Santalum album","taxId":35974},"sourceDatabase":"SOURCE_DATABASE_GENBANK","wgsInfo":{"masterWgsUrl":"https://www.ncbi.nlm.nih.gov/nuccore/JAXCHL000000000.1","wgsContigsUrl":"https://www.ncbi.nlm.nih.gov/Traces/wgs/JAXCHL01","wgsProjectAccession":"JAXCHL01"}}
{"accession":"GCA_034376525.1","assemblyInfo":{"assemblyLevel":"Chromosome","assemblyMethod":"NextDenovo v. 2.5.0","assemblyName":"ASM3437652v1","assemblyStatus":"current","assemblyType":"haploid","bioprojectAccession":"PRJNA1034276","bioprojectLineage":[{"bioprojects":[{"accession":"PRJNA1034276","title":"Raw sequencing dataset for Nicotiana benthamiana"}]}],"biosample":{"accession":"SAMN38056488","age":"1","attributes":[{"name":"cultivar","value":"KLAB"},{"name":"age","value":"1"},{"name":"collection_date","value":"2022-04-15"},{"name":"geo_loc_name","value":"South Korea"},{"name":"tissue","value":"Leaf"}],"bioprojects":[{"accession":"PRJNA1034276"}],"collectionDate":"2022-04-15","cultivar":"KLAB","description":{"organism":{"organismName":"Nicotiana benthamiana","taxId":4100},"title":"Plant sample from Nicotiana benthamiana"},"geoLocName":"South Korea","lastUpdated":"2023-11-01T05:56:05.355","models":["Plant"],"owner":{"contacts":[{}],"name":"Korea Research Institute of Bioscience and Biotechnology"},"package":"Plant.1.0","publicationDate":"2023-11-01T00:00:00.000","sampleIds":[{"label":"Sample name","value":"Nicotiana Benthamiana"}],"status":{"status":"live","when":"2023-11-01T05:56:05.355"},"submissionDate":"2023-11-01T05:56:05.355","tissue":"Leaf"},"blastUrl":"https://blast.ncbi.nlm.nih.gov/Blast.cgi?PAGE_TYPE=BlastSearch&PROG_DEF=blastn&BLAST_SPEC=GDH_GCA_034376525.1","refseqCategory":"representative genome","releaseDate":"2023-12-18","sequencingTech":"Oxford Nanopore PromethION","submitter":"Korea Research Institute of Bioscience and Biotechnology"},"assemblyStats":{"contigL50":10,"contigN50":140743910,"gcCount":"1056388800","gcPercent":38.0,"genomeCoverage":"55.0x","numberOfComponentSequences":667,"numberOfContigs":671,"numberOfScaffolds":667,"scaffoldL50":9,"scaffoldN50":142632486,"totalNumberOfChromosomes":19,"totalSequenceLength":"2791887191","totalUngappedLength":"2791885191"},"currentAccession":"GCA_034376525.1","organism":{"infraspecificNames":{"cultivar":"KLAB"},"organismName":"Nicotiana benthamiana","taxId":4100},"sourceDatabase":"SOURCE_DATABASE_GENBANK","wgsInfo":{"masterWgsUrl":"https://www.ncbi.nlm.nih.gov/nuccore/JAXGFW000000000.1","wgsContigsUrl":"https://www.ncbi.nlm.nih.gov/Traces/wgs/JAXGFW01","wgsProjectAccession":"JAXGFW01"}}
{"accession":"GCA_034509125.1","assemblyInfo":{"assemblyLevel":"Scaffold","assemblyMethod":"SPAdes v. 2023","assemblyName":"ASM3450912v1","assemblyStatus":"current","assemblyType":"haploid","bioprojectAccession":"PRJNA1020875","bioprojectLineage":[{"bioprojects":[{"accession":"PRJNA1020875","title":"Monilaria moniliformis"}]}],"biosample":{"accession":"SAMN37532577","attributes":[{"name":"isolate","value":"86LUMMLNSS"},{"name":"dev_stage","value":"adult"},{"name":"collection_date","value":"missing"},{"name":"geo_loc_name","value":"missing"},{"name":"sex","value":"not determined"},{"name":"tissue","value":"leaf"},{"name":"biomaterial_provider","value":"Toby Pirro"}],"biomaterialProvider":"Toby Pirro","bioprojects":[{"accession":"PRJNA1020875"}],"collectionDate":"missing","description":{"organism":{"organismName":"Monilaria moniliformis","taxId":215985},"title":"Model organism or animal sample from Monilaria moniliformis"},"devStage":"adult","geoLocName":"missing","isolate":"86LUMMLNSS","lastUpdated":"2023-09-25T18:01:03.200","models":["Model organism or animal"],"owner":{"contacts":[{}],"name":"Iridian Genomes"},"package":"Model.organism.animal.1.0","publicationDate":"2023-09-25T00:00:00.000","sampleIds":[{"label":"Sample name","value":"Monilaria moniliformis"},{"db":"SRA","value":"SRS18970517"}],"sex":"not determined","status":{"status":"live","when":"2023-09-25T17:02:05.224"},"submissionDate":"2023-09-25T17:02:05.223","tissue":"leaf"},"blastUrl":"https://blast.ncbi.nlm.nih.gov/Blast.cgi?PAGE_TYPE=BlastSearch&PROG_DEF=blastn&BLAST_SPEC=GDH_GCA_034509125.1","refseqCategory":"representative genome","releaseDate":"2023-12-21","sequencingTech":"Illumina","submitter":"Iridian Genomes"},"assemblyStats":{"contigL50":21183,"contigN50":5778,"gcCount":"206575488","gcPercent":37.5,"genomeCoverage":"60.0x","numberOfComponentSequences":581851,"numberOfContigs":583161,"numberOfScaffolds":581851,"scaffoldL50":20621,"scaffoldN50":5897,"totalSequenceLength":"553936138","totalUngappedLength":"553834893"},"currentAccession":"GCA_034509125.1","organism":{"infraspecificNames":{"isolate":"86LUMMLNSS"},"organismName":"Monilaria moniliformis","taxId":215985},"sourceDatabase":"SOURCE_DATABASE_GENBANK","wgsInfo":{"masterWgsUrl":"https://www.ncbi.nlm.nih.gov/nuccore/JAYDZE000000000.1","wgsContigsUrl":"https://www.ncbi.nlm.nih.gov/Traces/wgs/JAYDZE01","wgsProjectAccession":"JAYDZE01"}}
{"accession":"GCA_034509565.1","assemblyInfo":{"assemblyLevel":"Chromosome","assemblyMethod":"hifiasm v. 0.16.1","assemblyName":"PI306540_Tmono","assemblyStatus":"current","assemblyType":"haploid","bioprojectAccession":"PRJNA993781","bioprojectLineage":[{"bioprojects":[{"accession":"PRJNA993781","title":"Triticum monococcum subsp. monococcum Raw sequence reads"}]}],"biosample":{"accession":"SAMN36409019","attributes":[{"name":"cultivar","value":"PI 306540"},{"name":"dev_stage","value":"seedling stage"},{"name":"collection_date","value":"2022-08-10"},{"name":"geo_loc_name","value":"not collected"},{"name":"tissue","value":"leaf"}],"bioprojects":[{"accession":"PRJNA993781"}],"collectionDate":"2022-08-10","cultivar":"PI 306540","description":{"comment":"Wheat whole genome sequencing","organism":{"organismName":"Triticum monococcum","taxId":4568},"title":"Wheat_Tm_S1"},"devStage":"seedling stage","geoLocName":"not collected","lastUpdated":"2023-08-03T05:29:02.509","models":["Plant"],"owner":{"contacts":[{}],"name":"Peking University Instutute of Advanced Agricultural Sciences"},"package":"Plant.1.0","publicationDate":"2023-08-03T00:00:00.000","sampleIds":[{"label":"Sample name","value":"Wheat_Tm_S1"},{"db":"SRA","value":"SRS18287116"}],"status":{"status":"live","when":"2023-08-03T05:29:02.509"},"submissionDate":"2023-07-11T22:12:05.333","tissue":"leaf"},"blastUrl":"https://blast.ncbi.nlm.nih.gov/Blast.cgi?PAGE_TYPE=BlastSearch&PROG_DEF=blastn&BLAST_SPEC=GDH_GCA_034509565.1","refseqCategory":"representative genome","releaseDate":"2023-12-27","sequencingTech":"PacBio Sequel","submitter":"Peking University Instutute of Advanced Agricultural Sciences"},"assemblyStats":{"contigL50":12,"contigN50":131199207,"gcCount":"2367541738","gcPercent":46.5,"genomeCoverage":"35.0x","numberOfComponentSequences":11,"numberOfContigs":223,"numberOfScaffolds":11,"scaffoldL50":4,"scaffoldN50":728660354,"totalNumberOfChromosomes":7,"totalSequenceLength":"5115539301","totalUngappedLength":"5115282781"},"currentAccession":"GCA_034509565.1","organism":{"commonName":"einkorn wheat","infraspecificNames":{"cultivar":"PI 306540"},"organismName":"Triticum monococcum","taxId":4568},"sourceDatabase":"SOURCE_DATABASE_GENBANK","wgsInfo":{"masterWgsUrl":"https://www.ncbi.nlm.nih.gov/nuccore/JAWJKA000000000.1","wgsContigsUrl":"https://www.ncbi.nlm.nih.gov/Traces/wgs/JAWJKA01","wgsProjectAccession":"JAWJKA01"}}
{"accession":"GCA_034509725.1","annotationInfo":{"name":"Annotation submitted by Henan Academy of Agricultural Sciences","provider":"Henan Academy of Agricultural Sciences","releaseDate":"2023-12-21","stats":{"geneCounts":{"proteinCoding":31169,"total":31169}}},"assemblyInfo":{"assemblyLevel":"Scaffold","assemblyMethod":"HGAP v. 4","assemblyName":"ASM3450972v1","assemblyStatus":"current","assemblyType":"haploid","bioprojectAccession":"PRJNA625646","bioprojectLineage":[{"bioprojects":[{"accession":"PRJNA625646","title":"Plant sample from Sesamum Species."}]}],"biosample":{"accession":"SAMN14604343","age":"1 month","attributes":[{"name":"isolate","value":"K16"},{"name":"age","value":"1 month"},{"name":"dev_stage","value":"seedling"},{"name":"geo_loc_name","value":"Kenya"},{"name":"tissue","value":"leaf"},{"name":"biomaterial_provider","value":"Henan Academy of Agricultural Sciences"},{"name":"collected_by","value":"Henan Academy of Agricultural Sciences"}],"biomaterialProvider":"Henan Academy of Agricultural Sciences","bioprojects":[{"accession":"PRJNA625646"}],"collectedBy":"Henan Academy of Agricultural Sciences","description":{"organism":{"organismName":"Sesamum angolense","taxId":2727404},"title":"Plant sample from Sesamum angolense"},"devStage":"seedling","geoLocName":"Kenya","isolate":"K16","lastUpdated":"2023-09-28T04:20:02.614","models":["Plant"],"owner":{"contacts":[{}],"name":"Henan Academy of Agricultural Sciences"},"package":"Plant.1.0","publicationDate":"2023-09-28T00:00:00.000","sampleIds":[{"label":"Sample name","value":"Sesamum angolense"}],"status":{"status":"live","when":"2023-09-28T04:20:02.614"},"submissionDate":"2020-04-16T06:57:05.306","tissue":"leaf"},"blastUrl":"https://blast.ncbi.nlm.nih.gov/Blast.cgi?PAGE_TYPE=BlastSearch&PROG_DEF=blastn&BLAST_SPEC=GDH_GCA_034509725.1","refseqCategory":"representative genome","releaseDate":"2023-12-21","sequencingTech":"PacBio RSII","submitter":"Henan Academy of Agricultural Sciences"},"assemblyStats":{"contigL50":167,"contigN50":529803,"gcCount":"102086687","gcPercent":34.0,"genomeCoverage":"75.0x","numberOfComponentSequences":1029,"numberOfContigs":1559,"numberOfScaffolds":1029,"scaffoldL50":9,"scaffoldN50":15373487,"totalSequenceLength":"300760412","totalUngappedLength":"300272079"},"currentAccession":"GCA_034509725.1","organism":{"infraspecificNames":{"isolate":"K16"},"organismName":"Sesamum angolense","taxId":2727404},"sourceDatabase":"SOURCE_DATABASE_GENBANK","wgsInfo":{"masterWgsUrl":"https://www.ncbi.nlm.nih.gov/nuccore/JACGWL000000000.1","wgsContigsUrl":"https://www.ncbi.nlm.nih.gov/Traces/wgs/JACGWL01","wgsProjectAccession":"JACGWL01"}}
{"accession":"GCA_034509735.1","annotationInfo":{"name":"Annotation submitted by Henan Academy of Agricultural Sciences","provider":"Henan Academy of Agricultural Sciences","releaseDate":"2023-12-21","stats":{"geneCounts":{"proteinCoding":29926,"total":29926}}},"assemblyInfo":{"assemblyLevel":"Scaffold","assemblyMethod":"HGAP v. 4","assemblyName":"ASM3450973v1","assemblyStatus":"current","assemblyType":"haploid","bioprojectAccession":"PRJNA625646","bioprojectLineage":[{"bioprojects":[{"accession":"PRJNA625646","title":"Plant sample from Sesamum Species."}]}],"biosample":{"accession":"SAMN14604340","age":"1 month","attributes":[{"name":"isolate","value":"3651"},{"name":"age","value":"1 month"},{"name":"dev_stage","value":"seedling"},{"name":"geo_loc_name","value":"Sudan"},{"name":"tissue","value":"leaf"},{"name":"biomaterial_provider","value":"Henan Academy of Agricultural Sciences"},{"name":"collected_by","value":"Henan Academy of Agricultural Sciences"}],"biomaterialProvider":"Henan Academy of Agricultural Sciences","bioprojects":[{"accession":"PRJNA625646"}],"collectedBy":"Henan Academy of Agricultural Sciences","description":{"organism":{"organismName":"Sesamum alatum","taxId":300844},"title":"Plant sample from Sesamum alatum"},"devStage":"seedling","geoLocName":"Sudan","isolate":"3651","lastUpdated":"2023-09-28T04:20:02.769","models":["Plant"],"owner":{"contacts":[{}],"name":"Henan Academy of Agricultural Sciences"},"package":"Plant.1.0","publicationDate":"2023-09-28T00:00:00.000","sampleIds":[{"label":"Sample name","value":"Sesamum alatum"}],"status":{"status":"live","when":"2023-09-28T04:20:02.769"},"submissionDate":"2020-04-16T06:57:05.243","tissue":"leaf"},"blastUrl":"https://blast.ncbi.nlm.nih.gov/Blast.cgi?PAGE_TYPE=BlastSearch&PROG_DEF=blastn&BLAST_SPEC=GDH_GCA_034509735.1","refseqCategory":"representative genome","releaseDate":"2023-12-21","sequencingTech":"PacBio RSII","submitter":"Henan Academy of Agricultural Sciences"},"assemblyStats":{"contigL50":91,"contigN50":1671068,"gcCount":"194669270","gcPercent":37.0,"genomeCoverage":"100.0x","numberOfComponentSequences":121,"numberOfContigs":840,"numberOfScaffolds":121,"scaffoldL50":5,"scaffoldN50":40505049,"totalSequenceLength":"528043444","totalUngappedLength":"527683944"},"currentAccession":"GCA_034509735.1","organism":{"infraspecificNames":{"isolate":"3651"},"organismName":"Sesamum alatum","taxId":300844},"sourceDatabase":"SOURCE_DATABASE_GENBANK","wgsInfo":{"masterWgsUrl":"https://www.ncbi.nlm.nih.gov/nuccore/JACGWO000000000.1","wgsContigsUrl":"https://www.ncbi.nlm.nih.gov/Traces/wgs/JACGWO01","wgsProjectAccession":"JACGWO01"}}
{"accession":"GCA_034621305.1","assemblyInfo":{"assemblyLevel":"Chromosome","assemblyMethod":"Canu v. 1.8; HERA v. 1.0","assemblyName":"SDAU_Spim_LA1589_1.0","assemblyStatus":"current","assemblyType":"haploid","bioprojectAccession":"PRJNA1037188","bioprojectLineage":[{"bioprojects":[{"accession":"PRJNA1037188","title":"Solanum pimpinellifolium cultivar:LA1589 Genome sequencing and assembly"}]}],"biosample":{"accession":"SAMN38166393","attributes":[{"name":"cultivar","value":"LA1589"},{"name":"dev_stage","value":"Seedling"},{"name":"collection_date","value":"2019-04"},{"name":"geo_loc_name","value":"China: Peking"},{"name":"tissue","value":"Leaf"}],"bioprojects":[{"accession":"PRJNA1037188"}],"collectionDate":"2019-04","cultivar":"LA1589","description":{"organism":{"organismName":"Solanum pimpinellifolium","taxId":4084},"title":"Plant sample from Solanum pimpinellifolium"},"devStage":"Seedling","geoLocName":"China: Peking","lastUpdated":"2023-11-08T22:01:09.887","models":["Plant"],"owner":{"contacts":[{}],"name":"Shandong Agricultural University"},"package":"Plant.1.0","publicationDate":"2023-11-08T00:00:00.000","sampleIds":[{"label":"Sample name","value":"Solanum pimpinellifolium LA1589"}],"status":{"status":"live","when":"2023-11-08T21:33:03.917"},"submissionDate":"2023-11-08T21:33:03.917","tissue":"Leaf"},"blastUrl":"https://blast.ncbi.nlm.nih.gov/Blast.cgi?PAGE_TYPE=BlastSearch&PROG_DEF=blastn&BLAST_SPEC=GDH_GCA_034621305.1","refseqCategory":"representative genome","releaseDate":"2023-12-27","sequencingTech":"PacBio Sequel","submitter":"Shandong Agricultural University"},"assemblyStats":{"contigL50":11,"contigN50":28417770,"gcCount":"284681634","gcPercent":34.5,"genomeCoverage":"103.0x","numberOfComponentSequences":37,"numberOfContigs":1040,"numberOfScaffolds":37,"scaffoldL50":6,"scaffoldN50":69721801,"totalNumberOfChromosomes":12,"totalSequenceLength":"833190614","totalUngappedLength":"825380440"},"currentAccession":"GCA_034621305.1","organism":{"commonName":"currant tomato","infraspecificNames":{"cultivar":"LA1589"},"organismName":"Solanum pimpinellifolium","taxId":4084},"sourceDatabase":"SOURCE_DATABASE_GENBANK","wgsInfo":{"masterWgsUrl":"https://www.ncbi.nlm.nih.gov/nuccore/JAWZUQ000000000.1","wgsContigsUrl":"https://www.ncbi.nlm.nih.gov/Traces/wgs/JAWZUQ01","wgsProjectAccession":"JAWZUQ01"}}
{"accession":"GCA_034642375.1","assemblyInfo":{"assemblyLevel":"Chromosome","assemblyMethod":"NECAT v. 0.0.1_update20200803","assemblyName":"ASM3464237v1","assemblyStatus":"current","assemblyType":"haploid","bioprojectAccession":"PRJNA998483","bioprojectLineage":[{"bioprojects":[{"accession":"PRJNA998483","title":"Vigna nakashimae sequencing"}]}],"biosample":{"accession":"SAMN36705140","age":"10 weeks old","attributes":[{"name":"isolate","value":"JP247291"},{"name":"age","value":"10 weeks old"},{"name":"dev_stage","value":"juvenile"},{"name":"collection_date","value":"2022-11-24"},{"name":"geo_loc_name","value":"Japan: Tsukuba"},{"name":"tissue","value":"Unexpanded leaves"},{"name":"biomaterial_provider","value":"Ken Naio: Research Center of Genetic Resources, NARO: 2-1-2 Tsukuba, Ibaraki 205-8602, Japan"},{"name":"collected_by","value":"Ken Naito"},{"name":"growth_protocol","value":"hydroponic"},{"name":"phenotype","value":"salt-tolerant"},{"name":"population","value":"Single seed descendant (F5)"},{"name":"sample_type","value":"tissue sample"},{"name":"treatment","value":"control"}],"biomaterialProvider":"Ken Naio: Research Center of Genetic Resources, NARO: 2-1-2 Tsukuba, Ibaraki 205-8602, Japan","bioprojects":[{"accession":"PRJNA998483"}],"collectedBy":"Ken Naito","collectionDate":"2022-11-24","description":{"comment":"JP247291","organism":{"organismName":"Vigna nakashimae","taxId":157749},"title":"Genomic DNA of JP247291"},"devStage":"juvenile","geoLocName":"Japan: Tsukuba","isolate":"JP247291","lastUpdated":"2023-07-25T22:15:34.407","models":["Plant"],"owner":{"contacts":[{}],"name":"Natinal Agriculture and Food Research Organization"},"package":"Plant.1.0","publicationDate":"2023-07-25T00:00:00.000","sampleIds":[{"label":"Sample name","value":"JP247291"},{"db":"SRA","value":"SRS18418906"}],"status":{"status":"live","when":"2023-07-25T21:51:04.208"},"submissionDate":"2023-07-25T21:51:04.207","tissue":"Unexpanded leaves"},"blastUrl":"https://blast.ncbi.nlm.nih.gov/Blast.cgi?PAGE_TYPE=BlastSearch&PROG_DEF=blastn&BLAST_SPEC=GDH_GCA_034642375.1","refseqCategory":"representative genome","releaseDate":"2023-12-27","sequencingTech":"Oxford Nanopore PromethION; Illumina HiSeq","submitter":"Natinal Agriculture and Food Research Organization"},"assemblyStats":{"contigL50":10,"contigN50":22833083,"gcCount":"190342010","gcPercent":34.5,"genomeCoverage":"35.0x","numberOfComponentSequences":15,"numberOfContigs":42,"numberOfScaffolds":15,"scaffoldL50":5,"scaffoldN50":45573118,"totalNumberOfChromosomes":11,"totalSequenceLength":"549518992","totalUngappedLength":"549516292"},"currentAccession":"GCA_034642375.1","organism":{"infraspecificNames":{"isolate":"JP247291"},"organismName":"Vigna nakashimae","taxId":157749},"sourceDatabase":"SOURCE_DATABASE_GENBANK","wgsInfo":{"masterWgsUrl":"https://www.ncbi.nlm.nih.gov/nuccore/JAUPSU000000000.1","wgsContigsUrl":"https://www.ncbi.nlm.nih.gov/Traces/wgs/JAUPSU01","wgsProjectAccession":"JAUPSU01"}}
{"accession":"GCA_034814905.1","annotationInfo":{"name":"Annotation submitted by Duke University","provider":"Duke University","releaseDate":"2023-12-29","stats":{"geneCounts":{"nonCoding":899,"proteinCoding":17263,"total":18162}}},"assemblyInfo":{"assemblyLevel":"Scaffold","assemblyMethod":"HiCanu v. 2.1","assemblyName":"PDav_Duke_2022_v1.1","assemblyStatus":"current","assemblyType":"haploid","bioprojectAccession":"PRJNA1010203","bioprojectLineage":[{"bioprojects":[{"accession":"PRJNA1010203","title":"Penstemon davidsonii isolate:DNT005 Genome sequencing and assembly"}]}],"biosample":{"accession":"SAMN37183435","attributes":[{"name":"isolate","value":"DNT005"},{"name":"dev_stage","value":"mature plant"},{"name":"collection_date","value":"2016"},{"name":"geo_loc_name","value":"USA: Piute Pass, Sierra Nevadas"},{"name":"tissue","value":"whole leaf"},{"name":"lat_lon","value":"37.2422 N 118.68265 W"}],"bioprojects":[{"accession":"PRJNA1010203"}],"collectionDate":"2016","description":{"organism":{"organismName":"Penstemon davidsonii","taxId":160366},"title":"Plant sample from Penstemon davidsonii"},"devStage":"mature plant","geoLocName":"USA: Piute Pass, Sierra Nevadas","isolate":"DNT005","lastUpdated":"2023-09-05T00:41:17.657","latLon":"37.2422 N 118.68265 W","models":["Plant"],"owner":{"contacts":[{}],"name":"Duke University"},"package":"Plant.1.0","publicationDate":"2023-09-05T00:41:17.657","sampleIds":[{"label":"Sample name","value":"Plant_DNT005"},{"db":"SRA","value":"SRS18791084"}],"status":{"status":"live","when":"2023-09-05T00:41:17.657"},"submissionDate":"2023-08-29T13:29:04.743","tissue":"whole leaf"},"blastUrl":"https://blast.ncbi.nlm.nih.gov/Blast.cgi?PAGE_TYPE=BlastSearch&PROG_DEF=blastn&BLAST_SPEC=GDH_GCA_034814905.1","refseqCategory":"representative genome","releaseDate":"2023-12-29","sequencingTech":"PacBio Sequel; Illumina","submitter":"Duke University"},"assemblyStats":{"contigL50":5,"contigN50":40949504,"gcCount":"151889795","gcPercent":34.5,"genomeCoverage":"268.0x","numberOfComponentSequences":2688,"numberOfContigs":2692,"numberOfScaffolds":2688,"scaffoldL50":5,"scaffoldN50":40949504,"totalSequenceLength":"437568744","totalUngappedLength":"437568619"},"currentAccession":"GCA_034814905.1","organism":{"infraspecificNames":{"isolate":"DNT005"},"organismName":"Penstemon davidsonii","taxId":160366},"sourceDatabase":"SOURCE_DATABASE_GENBANK","wgsInfo":{"masterWgsUrl":"https://www.ncbi.nlm.nih.gov/nuccore/JAYDYQ000000000.1","wgsContigsUrl":"https://www.ncbi.nlm.nih.gov/Traces/wgs/JAYDYQ01","wgsProjectAccession":"JAYDYQ01"}}
{"accession":"GCA_035042605.1","assemblyInfo":{"assemblyLevel":"Scaffold","assemblyMethod":"SPAdes v. 2023","assemblyName":"ASM3504260v1","assemblyStatus":"current","assemblyType":"haploid","bioprojectAccession":"PRJNA1006050","bioprojectLineage":[{"bioprojects":[{"accession":"PRJNA1006050","title":"Symplocos macrophylla"}]}],"biosample":{"accession":"SAMN37008878","attributes":[{"name":"isolate","value":"IRGN DD38SQG1DA"},{"name":"dev_stage","value":"adult"},{"name":"collection_date","value":"missing"},{"name":"geo_loc_name","value":"missing"},{"name":"sex","value":"not determined"},{"name":"tissue","value":"toe pad"},{"name":"biomaterial_provider","value":"Laslo Randowski"},{"name":"specimen_voucher","value":"IRGN:DD38SQG1DA"}],"biomaterialProvider":"Laslo Randowski","collectionDate":"missing","description":{"organism":{"organismName":"Symplocos macrophylla","taxId":251587},"title":"Model organism or animal sample from Symplocos macrophylla"},"devStage":"adult","geoLocName":"missing","isolate":"IRGN DD38SQG1DA","lastUpdated":"2023-08-16T19:42:25.340","models":["Model organism or animal"],"owner":{"contacts":[{}],"name":"Iridian Genomes"},"package":"Model.organism.animal.1.0","publicationDate":"2023-08-16T00:00:00.000","sampleIds":[{"label":"Sample name","value":"Symplocos macrophylla"},{"db":"SRA","value":"SRS18625401"}],"sex":"not determined","status":{"status":"live","when":"2023-08-16T17:12:04.230"},"submissionDate":"2023-08-16T17:12:04.230","tissue":"toe pad"},"blastUrl":"https://blast.ncbi.nlm.nih.gov/Blast.cgi?PAGE_TYPE=BlastSearch&PROG_DEF=blastn&BLAST_SPEC=GDH_GCA_035042605.1","refseqCategory":"representative genome","releaseDate":"2024-01-03","sequencingTech":"Illumina","submitter":"Iridian Genomes"},"assemblyStats":{"contigL50":485917,"contigN50":287,"gcCount":"243889334","gcPercent":55.5,"genomeCoverage":"110.0x","numberOfComponentSequences":1349301,"numberOfContigs":1350795,"numberOfScaffolds":1349301,"scaffoldL50":477413,"scaffoldN50":288,"totalSequenceLength":"441164816","totalUngappedLength":"441147806"},"currentAccession":"GCA_035042605.1","organism":{"infraspecificNames":{"isolate":"IRGN DD38SQG1DA"},"organismName":"Symplocos macrophylla","taxId":251587},"sourceDatabase":"SOURCE_DATABASE_GENBANK","wgsInfo":{"masterWgsUrl":"https://www.ncbi.nlm.nih.gov/nuccore/JAWWMB000000000.1","wgsContigsUrl":"https://www.ncbi.nlm.nih.gov/Traces/wgs/JAWWMB01","wgsProjectAccession":"JAWWMB01"}}
{"accession":"GCA_035136125.1","annotationInfo":{"name":"Annotation submitted by University of Tennessee, Knoxville","provider":"University of Tennessee, Knoxville","releaseDate":"2024-01-05","stats":{"geneCounts":{"proteinCoding":33247,"total":33247}}},"assemblyInfo":{"assemblyLevel":"Chromosome","assemblyMethod":"MECAT v. 1.3","assemblyName":"Qrubra_687_v2.0","assemblyStatus":"current","assemblyType":"haploid","bioprojectAccession":"PRJNA938173","bioprojectLineage":[{"bioprojects":[{"accession":"PRJNA938173","title":"Haplotype resolved chromosome-level genome assembly of Northern red oak (Quercus rubra L.)"}]}],"biosample":{"accession":"SAMN33427328","attributes":[{"name":"isolate","value":"pseudo-F2"},{"name":"ecotype","value":"Indiana"},{"name":"dev_stage","value":"Mature tree"},{"name":"geo_loc_name","value":"USA: Indiana"},{"name":"tissue","value":"Dormant leaf buds and twig bark tissues"}],"bioprojects":[{"accession":"PRJNA938173"}],"description":{"comment":"Paired end illumina reads","organism":{"organismName":"Quercus rubra","taxId":3512},"title":"Plant sample from Quercus rubra"},"devStage":"Mature tree","ecotype":"Indiana","geoLocName":"USA: Indiana","isolate":"pseudo-F2","lastUpdated":"2023-05-11T15:43:02.583","models":["Plant"],"owner":{"contacts":[{}],"name":"University of Tennessee, Knoxville"},"package":"Plant.1.0","publicationDate":"2023-05-11T00:00:00.000","sampleIds":[{"label":"Sample name","value":"NRO_Reference"},{"db":"SRA","value":"SRS16943218"}],"status":{"status":"live","when":"2023-05-11T15:43:02.583"},"submissionDate":"2023-02-23T20:41:03.646","tissue":"Dormant leaf buds and twig bark tissues"},"blastUrl":"https://blast.ncbi.nlm.nih.gov/Blast.cgi?PAGE_TYPE=BlastSearch&PROG_DEF=blastn&BLAST_SPEC=GDH_GCA_035136125.1","refseqCategory":"representative genome","releaseDate":"2024-01-05","sequencingTech":"Illumina NovaSeq; Illumina NextSeq; PacBio RSII","submitter":"University of Tennessee, Knoxville"},"assemblyStats":{"contigL50":108,"contigN50":1925189,"gcCount":"255169734","gcPercent":35.0,"genomeCoverage":"50.6x","numberOfComponentSequences":935,"numberOfContigs":1562,"numberOfScaffolds":935,"scaffoldL50":6,"scaffoldN50":58110601,"totalNumberOfChromosomes":12,"totalSequenceLength":"738996406","totalUngappedLength":"732726406"},"currentAccession":"GCA_035136125.1","organism":{"commonName":"northern red oak","infraspecificNames":{"ecotype":"Indiana","isolate":"pseudo-F2"},"organismName":"Quercus rubra","taxId":3512},"sourceDatabase":"SOURCE_DATABASE_GENBANK","wgsInfo":{"masterWgsUrl":"https://www.ncbi.nlm.nih.gov/nuccore/JAXUIC000000000.1","wgsContigsUrl":"https://www.ncbi.nlm.nih.gov/Traces/wgs/JAXUIC01","wgsProjectAccession":"JAXUIC01"}}
{"accession":"GCA_035221805.1","assemblyInfo":{"assemblyLevel":"Scaffold","assemblyMethod":"SPAdes v. 2023","assemblyName":"ASM3522180v1","assemblyStatus":"current","assemblyType":"haploid","bioprojectAccession":"PRJNA956095","bioprojectLineage":[{"bioprojects":[{"accession":"PRJNA956095","title":"Trichilia hirta"}]}],"biosample":{"accession":"SAMN34270150","attributes":[{"name":"isolate","value":"IRGN FHL2023014"},{"name":"dev_stage","value":"adult"},{"name":"sex","value":"not determined"},{"name":"tissue","value":"tissue"},{"name":"biomaterial_provider","value":"Eric Edsinger"},{"name":"specimen_voucher","value":"IRGN:FHL2023014"}],"biomaterialProvider":"Eric Edsinger","bioprojects":[{"accession":"PRJNA956095"}],"description":{"organism":{"organismName":"Trichilia hirta","taxId":872019},"title":"Model organism or animal sample from Trichilia hirta"},"devStage":"adult","isolate":"IRGN FHL2023014","lastUpdated":"2023-08-19T15:26:19.133","models":["Model organism or animal"],"owner":{"contacts":[{}],"name":"Iridian Genomes"},"package":"Model.organism.animal.1.0","publicationDate":"2023-04-20T00:00:00.000","sampleIds":[{"label":"Sample name","value":"Trichilia hirta"},{"db":"SRA","value":"SRS18663477"}],"sex":"not determined","status":{"status":"live","when":"2023-04-20T17:26:47.509"},"submissionDate":"2023-04-20T17:26:47.510","tissue":"tissue"},"blastUrl":"https://blast.ncbi.nlm.nih.gov/Blast.cgi?PAGE_TYPE=BlastSearch&PROG_DEF=blastn&BLAST_SPEC=GDH_GCA_035221805.1","refseqCategory":"representative genome","releaseDate":"2024-01-08","sequencingTech":"Illumina","submitter":"Iridian Genomes"},"assemblyStats":{"contigL50":24830,"contigN50":4704,"gcCount":"181937354","gcPercent":31.0,"genomeCoverage":"60.0x","numberOfComponentSequences":225999,"numberOfContigs":251314,"numberOfScaffolds":225999,"scaffoldL50":12276,"scaffoldN50":5559,"totalSequenceLength":"592590818","totalUngappedLength":"585692471"},"currentAccession":"GCA_035221805.1","organism":{"infraspecificNames":{"isolate":"IRGN FHL2023014"},"organismName":"Trichilia hirta","taxId":872019},"sourceDatabase":"SOURCE_DATABASE_GENBANK","wgsInfo":{"masterWgsUrl":"https://www.ncbi.nlm.nih.gov/nuccore/JAWDEX000000000.1","wgsContigsUrl":"https://www.ncbi.nlm.nih.gov/Traces/wgs/JAWDEX01","wgsProjectAccession":"JAWDEX01"}}
{"accession":"GCA_035235625.1","assemblyInfo":{"assemblyLevel":"Chromosome","assemblyMethod":"NextDenovo v. 1.0","assemblyName":"ASM3523562v1","assemblyStatus":"current","assemblyType":"haploid","bioprojectAccession":"PRJNA1039532","bioprojectLineage":[{"bioprojects":[{"accession":"PRJNA1039532","title":"Warburgia ugandensis and Saururus chinensis genome analysis"}]}],"biosample":{"accession":"SAMN38221061","attributes":[{"name":"isolate","value":"CL-2023b"},{"name":"cultivar","value":"missing"},{"name":"dev_stage","value":"young"},{"name":"collection_date","value":"2023-01"},{"name":"geo_loc_name","value":"China"},{"name":"tissue","value":"leaf"}],"bioprojects":[{"accession":"PRJNA1039532"}],"collectionDate":"2023-01","cultivar":"missing","description":{"organism":{"organismName":"Saururus chinensis","taxId":54806},"title":"Plant sample from Saururus chinensis"},"devStage":"young","geoLocName":"China","isolate":"CL-2023b","lastUpdated":"2023-12-15T13:46:31.964","models":["Plant"],"owner":{"contacts":[{}],"name":"Zhong Nong Hai Dao (Shenzhen) Biotech Company Limited"},"package":"Plant.1.0","publicationDate":"2023-11-12T00:00:00.000","sampleIds":[{"label":"Sample name","value":"SCHI"}],"status":{"status":"live","when":"2023-11-12T22:02:04.005"},"submissionDate":"2023-11-12T22:02:04.003","tissue":"leaf"},"blastUrl":"https://blast.ncbi.nlm.nih.gov/Blast.cgi?PAGE_TYPE=BlastSearch&PROG_DEF=blastn&BLAST_SPEC=GDH_GCA_035235625.1","refseqCategory":"representative genome","releaseDate":"2024-01-08","sequencingTech":"Nanopore","submitter":"Zhong Nong Hai Dao (Shenzhen) Biotech Company Limited"},"assemblyStats":{"contigL50":14,"contigN50":10470643,"gcCount":"194984041","gcPercent":38.0,"genomeCoverage":"100.0x","numberOfComponentSequences":11,"numberOfContigs":117,"numberOfScaffolds":11,"scaffoldL50":5,"scaffoldN50":48440000,"totalNumberOfChromosomes":11,"totalSequenceLength":"516469500","totalUngappedLength":"516408465"},"currentAccession":"GCA_035235625.1","organism":{"infraspecificNames":{"isolate":"CL-2023b"},"organismName":"Saururus chinensis","taxId":54806},"sourceDatabase":"SOURCE_DATABASE_GENBANK"}
{"accession":"GCA_035236585.1","assemblyInfo":{"assemblyLevel":"Chromosome","assemblyMethod":"NextDenovo v. 1.0","assemblyName":"ASM3523658v1","assemblyStatus":"current","assemblyType":"haploid","bioprojectAccession":"PRJNA1039532","bioprojectLineage":[{"bioprojects":[{"accession":"PRJNA1039532","title":"Warburgia ugandensis and Saururus chinensis genome analysis"}]}],"biosample":{"accession":"SAMN38221059","attributes":[{"name":"isolate","value":"CL-2023a"},{"name":"cultivar","value":"missing"},{"name":"dev_stage","value":"young"},{"name":"collection_date","value":"2023-01"},{"name":"geo_loc_name","value":"China"},{"name":"tissue","value":"leaf"}],"bioprojects":[{"accession":"PRJNA1039532"}],"collectionDate":"2023-01","cultivar":"missing","description":{"organism":{"organismName":"Warburgia ugandensis","taxId":549619},"title":"Plant sample from Warburgia ugandensis"},"devStage":"young","geoLocName":"China","isolate":"CL-2023a","lastUpdated":"2023-12-15T13:46:31.941","models":["Plant"],"owner":{"contacts":[{}],"name":"Zhong Nong Hai Dao (Shenzhen) Biotech Company Limited"},"package":"Plant.1.0","publicationDate":"2023-11-12T00:00:00.000","sampleIds":[{"label":"Sample name","value":"WUGA"}],"status":{"status":"live","when":"2023-11-12T21:47:04.112"},"submissionDate":"2023-11-12T21:47:04.110","tissue":"leaf"},"blastUrl":"https://blast.ncbi.nlm.nih.gov/Blast.cgi?PAGE_TYPE=BlastSearch&PROG_DEF=blastn&BLAST_SPEC=GDH_GCA_035236585.1","refseqCategory":"representative genome","releaseDate":"2024-01-08","sequencingTech":"Nanopore","submitter":"Zhong Nong Hai Dao (Shenzhen) Biotech Company Limited"},"assemblyStats":{"contigL50":17,"contigN50":21627480,"gcCount":"408670343","gcPercent":36.5,"genomeCoverage":"100.0x","numberOfComponentSequences":14,"numberOfContigs":112,"numberOfScaffolds":14,"scaffoldL50":7,"scaffoldN50":82821776,"totalNumberOfChromosomes":14,"totalSequenceLength":"1122538268","totalUngappedLength":"1122489268"},"currentAccession":"GCA_035236585.1","organism":{"infraspecificNames":{"isolate":"CL-2023a"},"organismName":"Warburgia ugandensis","taxId":549619},"sourceDatabase":"SOURCE_DATABASE_GENBANK"}
{"accession":"GCA_035578085.1","annotationInfo":{"name":"Annotation submitted by Yichun University","provider":"Yichun University","releaseDate":"2024-01-12","stats":{"geneCounts":{"proteinCoding":34245,"total":34245}}},"assemblyInfo":{"assemblyLevel":"Chromosome","assemblyMethod":"NextDenovo v. 2.5.2","assemblyName":"ASM3557808v1","assemblyStatus":"current","assemblyType":"haploid","bioprojectAccession":"PRJNA1030533","bioprojectLineage":[{"bioprojects":[{"accession":"PRJNA1030533","title":"Solanum Pinnatisectum Genome sequencing"}]}],"biosample":{"accession":"SAMN37911225","attributes":[{"name":"isolate","value":"LQN"},{"name":"cultivar","value":"missing"},{"name":"dev_stage","value":"seedling"},{"name":"collection_date","value":"2023-05-01"},{"name":"geo_loc_name","value":"China:Yichun"},{"name":"tissue","value":"leaf"}],"collectionDate":"2023-05-01","cultivar":"missing","description":{"organism":{"organismName":"Solanum pinnatisectum","taxId":50273},"title":"Plant sample from Solanum pinnatisectum"},"devStage":"seedling","geoLocName":"China:Yichun","isolate":"LQN","lastUpdated":"2024-01-11T06:35:16.188","models":["Plant"],"owner":{"contacts":[{}],"name":"Yichun University"},"package":"Plant.1.0","publicationDate":"2023-10-21T00:00:00.000","sampleIds":[{"label":"Sample name","value":"SPAnnotation"},{"db":"SRA","value":"SRS19219638"}],"status":{"status":"live","when":"2023-10-21T04:41:04.371"},"submissionDate":"2023-10-21T04:41:04.370","tissue":"leaf"},"blastUrl":"https://blast.ncbi.nlm.nih.gov/Blast.cgi?PAGE_TYPE=BlastSearch&PROG_DEF=blastn&BLAST_SPEC=GDH_GCA_035578085.1","refseqCategory":"representative genome","releaseDate":"2024-01-12","sequencingTech":"Oxford Nanopore PromethION","submitter":"Yichun University"},"assemblyStats":{"contigL50":20,"contigN50":9057158,"gcCount":"228511431","gcPercent":34.5,"genomeCoverage":"86.4x","numberOfComponentSequences":140,"numberOfContigs":339,"numberOfScaffolds":140,"scaffoldL50":6,"scaffoldN50":49171345,"totalNumberOfChromosomes":12,"totalSequenceLength":"664135451","totalUngappedLength":"664115551"},"currentAccession":"GCA_035578085.1","organism":{"commonName":"tansyleaf nightshade","infraspecificNames":{"isolate":"LQN"},"organismName":"Solanum pinnatisectum","taxId":50273},"sourceDatabase":"SOURCE_DATABASE_GENBANK","wgsInfo":{"masterWgsUrl":"https://www.ncbi.nlm.nih.gov/nuccore/JAWPEI000000000.1","wgsContigsUrl":"https://www.ncbi.nlm.nih.gov/Traces/wgs/JAWPEI01","wgsProjectAccession":"JAWPEI01"}}
{"accession":"GCA_035582545.1","annotationInfo":{"name":"Annotation submitted by Zhejiang University","provider":"Zhejiang University","releaseDate":"2024-01-12","stats":{"geneCounts":{"proteinCoding":32263,"total":32263}}},"assemblyInfo":{"assemblyLevel":"Chromosome","assemblyMethod":"HiFiasm v. 0.16.0","assemblyName":"ASM3558254v1","assemblyStatus":"current","assemblyType":"haploid","bioprojectAccession":"PRJNA1035233","bioprojectLineage":[{"bioprojects":[{"accession":"PRJNA1035233","title":"Trapa natans Genome sequencing and assembly"}]}],"biosample":{"accession":"SAMN38084707","attributes":[{"name":"isolate","value":"F231"},{"name":"cultivar","value":"Nanhuling"},{"name":"dev_stage","value":"different stages"},{"name":"collection_date","value":"2019-12"},{"name":"geo_loc_name","value":"China: Jiaxing Academy of Agricultural Sciences"},{"name":"tissue","value":"mature leaves and different stages of flower and fruit"}],"bioprojects":[{"accession":"PRJNA1035233"}],"collectionDate":"2019-12","cultivar":"Nanhuling","description":{"organism":{"organismName":"Trapa natans","taxId":22666},"title":"Trapa natans NHL"},"devStage":"different stages","geoLocName":"China: Jiaxing Academy of Agricultural Sciences","isolate":"F231","lastUpdated":"2024-01-13T12:41:07.690","models":["Plant"],"owner":{"contacts":[{}],"name":"Zhejiang University"},"package":"Plant.1.0","publicationDate":"2024-01-13T12:41:07.690","sampleIds":[{"label":"Sample name","value":"TnA NHL"}],"status":{"status":"live","when":"2024-01-13T12:41:07.690"},"submissionDate":"2023-11-02T23:04:03.637","tissue":"mature leaves and different stages of flower and fruit"},"blastUrl":"https://blast.ncbi.nlm.nih.gov/Blast.cgi?PAGE_TYPE=BlastSearch&PROG_DEF=blastn&BLAST_SPEC=GDH_GCA_035582545.1","refseqCategory":"representative genome","releaseDate":"2024-01-12","sequencingTech":"PacBio","submitter":"Zhejiang University"},"assemblyStats":{"contigL50":15,"contigN50":13180970,"gcCount":"181897010","gcPercent":38.0,"genomeCoverage":"240.0x","numberOfComponentSequences":32,"numberOfContigs":117,"numberOfScaffolds":32,"scaffoldL50":10,"scaffoldN50":21229637,"totalNumberOfChromosomes":24,"totalSequenceLength":"477423239","totalUngappedLength":"477414739"},"currentAccession":"GCA_035582545.1","organism":{"commonName":"water chestnut","infraspecificNames":{"cultivar":"Nanhuling","isolate":"F231"},"organismName":"Trapa natans","taxId":22666},"sourceDatabase":"SOURCE_DATABASE_GENBANK","wgsInfo":{"masterWgsUrl":"https://www.ncbi.nlm.nih.gov/nuccore/JAXQNO000000000.1","wgsContigsUrl":"https://www.ncbi.nlm.nih.gov/Traces/wgs/JAXQNO01","wgsProjectAccession":"JAXQNO01"}}
{"accession":"GCA_035590515.1","assemblyInfo":{"assemblyLevel":"Scaffold","assemblyMethod":"SPAdes v. 2023","assemblyName":"ASM3559051v1","assemblyStatus":"current","assemblyType":"haploid","bioprojectAccession":"PRJNA956094","bioprojectLineage":[{"bioprojects":[{"accession":"PRJNA956094","title":"Trichilia minutiflora"}]}],"biosample":{"accession":"SAMN34270152","attributes":[{"name":"isolate","value":"IRGN FHL2023013"},{"name":"dev_stage","value":"adult"},{"name":"sex","value":"not determined"},{"name":"tissue","value":"tissue"},{"name":"biomaterial_provider","value":"Eric Edsinger"},{"name":"specimen_voucher","value":"IRGN:FHL2023013"}],"biomaterialProvider":"Eric Edsinger","bioprojects":[{"accession":"PRJNA956094"}],"description":{"organism":{"organismName":"Trichilia minutiflora","taxId":1640472},"title":"Model organism or animal sample from Trichilia minutiflora"},"devStage":"adult","isolate":"IRGN FHL2023013","lastUpdated":"2023-08-19T13:09:19.503","models":["Model organism or animal"],"owner":{"contacts":[{}],"name":"Iridian Genomes"},"package":"Model.organism.animal.1.0","publicationDate":"2023-04-20T00:00:00.000","sampleIds":[{"label":"Sample name","value":"Trichilia minutiflora"},{"db":"SRA","value":"SRS18663318"}],"sex":"not determined","status":{"status":"live","when":"2023-04-20T17:26:47.530"},"submissionDate":"2023-04-20T17:26:47.530","tissue":"tissue"},"blastUrl":"https://blast.ncbi.nlm.nih.gov/Blast.cgi?PAGE_TYPE=BlastSearch&PROG_DEF=blastn&BLAST_SPEC=GDH_GCA_035590515.1","refseqCategory":"representative genome","releaseDate":"2024-01-11","sequencingTech":"Illumina","submitter":"Iridian Genomes"},"assemblyStats":{"contigL50":25119,"contigN50":7372,"gcCount":"230874171","gcPercent":34.0,"genomeCoverage":"60.0x","numberOfComponentSequences":167661,"numberOfContigs":187882,"numberOfScaffolds":167661,"scaffoldL50":11855,"scaffoldN50":8585,"totalSequenceLength":"688962380","totalUngappedLength":"679864433"},"currentAccession":"GCA_035590515.1","organism":{"infraspecificNames":{"isolate":"IRGN FHL2023013"},"organismName":"Trichilia minutiflora","taxId":1640472},"sourceDatabase":"SOURCE_DATABASE_GENBANK","wgsInfo":{"masterWgsUrl":"https://www.ncbi.nlm.nih.gov/nuccore/JAVXUL000000000.1","wgsContigsUrl":"https://www.ncbi.nlm.nih.gov/Traces/wgs/JAVXUL01","wgsProjectAccession":"JAVXUL01"}}
{"accession":"GCA_035590655.1","assemblyInfo":{"assemblyLevel":"Scaffold","assemblyMethod":"SPAdes v. 2023","assemblyName":"ASM3559065v1","assemblyStatus":"current","assemblyType":"haploid","bioprojectAccession":"PRJNA956087","bioprojectLineage":[{"bioprojects":[{"accession":"PRJNA956087","title":"Pouteria glomerata"}]}],"biosample":{"accession":"SAMN34270151","attributes":[{"name":"isolate","value":"IRGN FHL2023006"},{"name":"dev_stage","value":"adult"},{"name":"sex","value":"not determined"},{"name":"tissue","value":"tissue"},{"name":"biomaterial_provider","value":"Eric Edsinger"},{"name":"specimen_voucher","value":"IRGN:FHL2023006"}],"biomaterialProvider":"Eric Edsinger","bioprojects":[{"accession":"PRJNA956087"}],"description":{"organism":{"organismName":"Pouteria glomerata","taxId":1186188},"title":"Model organism or animal sample from Pouteria glomerata"},"devStage":"adult","isolate":"IRGN FHL2023006","lastUpdated":"2023-08-19T12:54:18.870","models":["Model organism or animal"],"owner":{"contacts":[{}],"name":"Iridian Genomes"},"package":"Model.organism.animal.1.0","publicationDate":"2023-04-20T00:00:00.000","sampleIds":[{"label":"Sample name","value":"Pouteria glomerata"},{"db":"SRA","value":"SRS18663314"}],"sex":"not determined","status":{"status":"live","when":"2023-04-20T17:26:47.520"},"submissionDate":"2023-04-20T17:26:47.520","tissue":"tissue"},"blastUrl":"https://blast.ncbi.nlm.nih.gov/Blast.cgi?PAGE_TYPE=BlastSearch&PROG_DEF=blastn&BLAST_SPEC=GDH_GCA_035590655.1","refseqCategory":"representative genome","releaseDate":"2024-01-11","sequencingTech":"Illumina","submitter":"Iridian Genomes"},"assemblyStats":{"contigL50":34341,"contigN50":5250,"gcCount":"242605668","gcPercent":36.5,"genomeCoverage":"60.0x","numberOfComponentSequences":189300,"numberOfContigs":251533,"numberOfScaffolds":189300,"scaffoldL50":12,"scaffoldN50":20656805,"totalSequenceLength":"722310630","totalUngappedLength":"662371654"},"currentAccession":"GCA_035590655.1","organism":{"infraspecificNames":{"isolate":"IRGN FHL2023006"},"organismName":"Pouteria glomerata","taxId":1186188},"sourceDatabase":"SOURCE_DATABASE_GENBANK","wgsInfo":{"masterWgsUrl":"https://www.ncbi.nlm.nih.gov/nuccore/JAVXUM000000000.1","wgsContigsUrl":"https://www.ncbi.nlm.nih.gov/Traces/wgs/JAVXUM01","wgsProjectAccession":"JAVXUM01"}}
{"accession":"GCA_035668095.1","assemblyInfo":{"assemblyLevel":"Scaffold","assemblyMethod":"SPAdes v. 2023","assemblyName":"ASM3566809v1","assemblyStatus":"current","assemblyType":"haploid","bioprojectAccession":"PRJNA994031","bioprojectLineage":[{"bioprojects":[{"accession":"PRJNA994031","title":"Sarracenia minor"}]}],"biosample":{"accession":"SAMN36414057","attributes":[{"name":"isolate","value":"IRGN 7DWH8WCYRH"},{"name":"dev_stage","value":"adult"},{"name":"collection_date","value":"2023"},{"name":"geo_loc_name","value":"missing"},{"name":"sex","value":"not determined"},{"name":"tissue","value":"tissue"},{"name":"biomaterial_provider","value":"Carl Procko"},{"name":"specimen_voucher","value":"IRGN:7DWH8WCYRH"}],"biomaterialProvider":"Carl Procko","collectionDate":"2023","description":{"organism":{"organismName":"Sarracenia minor","taxId":50003},"title":"Model organism or animal sample from Sarracenia minor"},"devStage":"adult","geoLocName":"missing","isolate":"IRGN 7DWH8WCYRH","lastUpdated":"2023-07-14T12:17:15.015","models":["Model organism or animal"],"owner":{"contacts":[{}],"name":"Iridian Genomes"},"package":"Model.organism.animal.1.0","publicationDate":"2023-07-12T00:00:00.000","sampleIds":[{"label":"Sample name","value":"Sarracenia minor"},{"db":"SRA","value":"SRS18265771"}],"sex":"not determined","status":{"status":"live","when":"2023-07-12T10:18:04.366"},"submissionDate":"2023-07-12T10:18:04.363","tissue":"tissue"},"blastUrl":"https://blast.ncbi.nlm.nih.gov/Blast.cgi?PAGE_TYPE=BlastSearch&PROG_DEF=blastn&BLAST_SPEC=GDH_GCA_035668095.1","refseqCategory":"representative genome","releaseDate":"2024-01-16","sequencingTech":"Illumina","submitter":"Iridian Genomes"},"assemblyStats":{"contigL50":112982,"contigN50":1622,"gcCount":"261060923","gcPercent":39.5,"genomeCoverage":"50.0x","numberOfComponentSequences":480512,"numberOfContigs":515099,"numberOfScaffolds":480512,"scaffoldL50":104216,"scaffoldN50":1714,"totalSequenceLength":"670239117","totalUngappedLength":"664892713"},"currentAccession":"GCA_035668095.1","organism":{"commonName":"hooded pitcherplant","infraspecificNames":{"isolate":"IRGN 7DWH8WCYRH"},"organismName":"Sarracenia minor","taxId":50003},"sourceDatabase":"SOURCE_DATABASE_GENBANK","wgsInfo":{"masterWgsUrl":"https://www.ncbi.nlm.nih.gov/nuccore/JAULLD000000000.1","wgsContigsUrl":"https://www.ncbi.nlm.nih.gov/Traces/wgs/JAULLD01","wgsProjectAccession":"JAULLD01"}}
{"accession":"GCA_035668155.1","assemblyInfo":{"assemblyLevel":"Scaffold","assemblyMethod":"SPAdes v. 2023","assemblyName":"ASM3566815v1","assemblyStatus":"current","assemblyType":"haploid","bioprojectAccession":"PRJNA985227","bioprojectLineage":[{"bioprojects":[{"accession":"PRJNA985227","title":"Sarracenia purpurea"}]}],"biosample":{"accession":"SAMN35990957","attributes":[{"name":"isolate","value":"IRGN FSE7R8G81D"},{"name":"dev_stage","value":"adult"},{"name":"collection_date","value":"2023"},{"name":"geo_loc_name","value":"missing"},{"name":"sex","value":"not determined"},{"name":"tissue","value":"leaf"},{"name":"biomaterial_provider","value":"Carol Procko"},{"name":"specimen_voucher","value":"IRGN:FSE7R8G81D"}],"biomaterialProvider":"Carol Procko","collectionDate":"2023","description":{"organism":{"organismName":"Sarracenia purpurea","taxId":45176},"title":"Model organism or animal sample from Sarracenia purpurea"},"devStage":"adult","geoLocName":"missing","isolate":"IRGN FSE7R8G81D","lastUpdated":"2023-07-12T10:30:25.317","models":["Model organism or animal"],"owner":{"contacts":[{}],"name":"Iridian Genomes"},"package":"Model.organism.animal.1.0","publicationDate":"2023-06-26T00:00:00.000","sampleIds":[{"label":"Sample name","value":"Sarracenia purpurea"},{"db":"SRA","value":"SRS18265645"}],"sex":"not determined","status":{"status":"live","when":"2023-06-26T17:46:03.949"},"submissionDate":"2023-06-26T17:46:03.950","tissue":"leaf"},"blastUrl":"https://blast.ncbi.nlm.nih.gov/Blast.cgi?PAGE_TYPE=BlastSearch&PROG_DEF=blastn&BLAST_SPEC=GDH_GCA_035668155.1","refseqCategory":"representative genome","releaseDate":"2024-01-16","sequencingTech":"Illumina","submitter":"Iridian Genomes"},"assemblyStats":{"contigL50":130508,"contigN50":1628,"gcCount":"286054466","gcPercent":38.0,"genomeCoverage":"50.0x","numberOfComponentSequences":539434,"numberOfContigs":583947,"numberOfScaffolds":539434,"scaffoldL50":117994,"scaffoldN50":1738,"totalSequenceLength":"764972960","totalUngappedLength":"757759507"},"currentAccession":"GCA_035668155.1","organism":{"commonName":"purple pitcherplant","infraspecificNames":{"isolate":"IRGN FSE7R8G81D"},"organismName":"Sarracenia purpurea","taxId":45176},"sourceDatabase":"SOURCE_DATABASE_GENBANK","wgsInfo":{"masterWgsUrl":"https://www.ncbi.nlm.nih.gov/nuccore/JAULLE000000000.1","wgsContigsUrl":"https://www.ncbi.nlm.nih.gov/Traces/wgs/JAULLE01","wgsProjectAccession":"JAULLE01"}}
{"accession":"GCA_035668175.1","assemblyInfo":{"assemblyLevel":"Scaffold","assemblyMethod":"SPAdes v. 2023","assemblyName":"ASM3566817v1","assemblyStatus":"current","assemblyType":"haploid","bioprojectAccession":"PRJNA990329","bioprojectLineage":[{"bioprojects":[{"accession":"PRJNA990329","title":"Sarracenia flava"}]}],"biosample":{"accession":"SAMN36264769","attributes":[{"name":"isolate","value":"IRGN 7R3R9HOWNS"},{"name":"dev_stage","value":"adult"},{"name":"collection_date","value":"2023"},{"name":"geo_loc_name","value":"missing"},{"name":"sex","value":"not determined"},{"name":"tissue","value":"leaf"},{"name":"biomaterial_provider","value":"Carl Procko"},{"name":"specimen_voucher","value":"IRGN:7R3R9HOWNS"}],"biomaterialProvider":"Carl Procko","collectionDate":"2023","description":{"organism":{"organismName":"Sarracenia flava","taxId":4359},"title":"Model organism or animal sample from Sarracenia flava"},"devStage":"adult","geoLocName":"missing","isolate":"IRGN 7R3R9HOWNS","lastUpdated":"2023-07-17T06:57:43.977","models":["Model organism or animal"],"owner":{"contacts":[{}],"name":"Iridian Genomes"},"package":"Model.organism.animal.1.0","publicationDate":"2023-07-01T00:00:00.000","sampleIds":[{"label":"Sample name","value":"Sarracenia flava"},{"db":"SRA","value":"SRS18265644"}],"sex":"not determined","status":{"status":"live","when":"2023-07-01T12:15:06.751"},"submissionDate":"2023-07-01T12:15:06.750","tissue":"leaf"},"blastUrl":"https://blast.ncbi.nlm.nih.gov/Blast.cgi?PAGE_TYPE=BlastSearch&PROG_DEF=blastn&BLAST_SPEC=GDH_GCA_035668175.1","refseqCategory":"representative genome","releaseDate":"2024-01-16","sequencingTech":"Illumina","submitter":"Iridian Genomes"},"assemblyStats":{"contigL50":145611,"contigN50":1828,"gcCount":"345309261","gcPercent":38.0,"genomeCoverage":"50.0x","numberOfComponentSequences":587048,"numberOfContigs":643041,"numberOfScaffolds":587048,"scaffoldL50":126389,"scaffoldN50":1976,"totalSequenceLength":"921451109","totalUngappedLength":"909083510"},"currentAccession":"GCA_035668175.1","organism":{"commonName":"yellow pitcherplant","infraspecificNames":{"isolate":"IRGN 7R3R9HOWNS"},"organismName":"Sarracenia flava","taxId":4359},"sourceDatabase":"SOURCE_DATABASE_GENBANK","wgsInfo":{"masterWgsUrl":"https://www.ncbi.nlm.nih.gov/nuccore/JAULLF000000000.1","wgsContigsUrl":"https://www.ncbi.nlm.nih.gov/Traces/wgs/JAULLF01","wgsProjectAccession":"JAULLF01"}}
{"accession":"GCA_035668195.1","assemblyInfo":{"assemblyLevel":"Scaffold","assemblyMethod":"SPAdes v. 2023","assemblyName":"ASM3566819v1","assemblyStatus":"current","assemblyType":"haploid","bioprojectAccession":"PRJNA985222","bioprojectLineage":[{"bioprojects":[{"accession":"PRJNA985222","title":"Sarracenia psittacina"}]}],"biosample":{"accession":"SAMN35990922","attributes":[{"name":"isolate","value":"IRGN 5RU3C32HBT"},{"name":"dev_stage","value":"adult"},{"name":"collection_date","value":"2023"},{"name":"geo_loc_name","value":"missing"},{"name":"sex","value":"not determined"},{"name":"tissue","value":"leaf"},{"name":"biomaterial_provider","value":"Carl Procko"},{"name":"specimen_voucher","value":"IRGN:5RU3C32HBT"}],"biomaterialProvider":"Carl Procko","collectionDate":"2023","description":{"organism":{"organismName":"Sarracenia psittacina","taxId":50005},"title":"Model organism or animal sample from Sarracenia psittacina"},"devStage":"adult","geoLocName":"missing","isolate":"IRGN 5RU3C32HBT","lastUpdated":"2023-07-12T10:44:32.130","models":["Model organism or animal"],"owner":{"contacts":[{}],"name":"Iridian Genomes"},"package":"Model.organism.animal.1.0","publicationDate":"2023-06-26T00:00:00.000","sampleIds":[{"label":"Sample name","value":"Sarracenia psittacina"},{"db":"SRA","value":"SRS18265772"}],"sex":"not determined","status":{"status":"live","when":"2023-06-26T17:29:04.419"},"submissionDate":"2023-06-26T17:29:04.420","tissue":"leaf"},"blastUrl":"https://blast.ncbi.nlm.nih.gov/Blast.cgi?PAGE_TYPE=BlastSearch&PROG_DEF=blastn&BLAST_SPEC=GDH_GCA_035668195.1","refseqCategory":"representative genome","releaseDate":"2024-01-16","sequencingTech":"Illumina","submitter":"Iridian Genomes"},"assemblyStats":{"contigL50":152008,"contigN50":1524,"gcCount":"300312151","gcPercent":37.5,"genomeCoverage":"50.0x","numberOfComponentSequences":593740,"numberOfContigs":642071,"numberOfScaffolds":593740,"scaffoldL50":136303,"scaffoldN50":1628,"totalSequenceLength":"809482135","totalUngappedLength":"799886293"},"currentAccession":"GCA_035668195.1","organism":{"commonName":"parrot pitcherplant","infraspecificNames":{"isolate":"IRGN 5RU3C32HBT"},"organismName":"Sarracenia psittacina","taxId":50005},"sourceDatabase":"SOURCE_DATABASE_GENBANK","wgsInfo":{"masterWgsUrl":"https://www.ncbi.nlm.nih.gov/nuccore/JAUZSS000000000.1","wgsContigsUrl":"https://www.ncbi.nlm.nih.gov/Traces/wgs/JAUZSS01","wgsProjectAccession":"JAUZSS01"}}
{"accession":"GCA_035668355.1","assemblyInfo":{"assemblyLevel":"Scaffold","assemblyMethod":"SPAdes v. 2023","assemblyName":"ASM3566835v1","assemblyStatus":"current","assemblyType":"haploid","bioprojectAccession":"PRJNA994021","bioprojectLineage":[{"bioprojects":[{"accession":"PRJNA994021","title":"Sarracenia leucophylla"}]}],"biosample":{"accession":"SAMN36412039","attributes":[{"name":"isolate","value":"IRGN CWO6B00ZGL"},{"name":"dev_stage","value":"adult"},{"name":"collection_date","value":"2023"},{"name":"geo_loc_name","value":"missing"},{"name":"sex","value":"not determined"},{"name":"tissue","value":"tissue"},{"name":"biomaterial_provider","value":"Carl Procko"},{"name":"specimen_voucher","value":"IRGN:CWO6B00ZGL"}],"biomaterialProvider":"Carl Procko","collectionDate":"2023","description":{"organism":{"organismName":"Sarracenia leucophylla","taxId":50002},"title":"Model organism or animal sample from Sarracenia leucophylla"},"devStage":"adult","geoLocName":"missing","isolate":"IRGN CWO6B00ZGL","lastUpdated":"2023-07-12T10:44:30.747","models":["Model organism or animal"],"owner":{"contacts":[{}],"name":"Iridian Genomes"},"package":"Model.organism.animal.1.0","publicationDate":"2023-07-12T00:00:00.000","sampleIds":[{"label":"Sample name","value":"Sarracenia leucophylla"},{"db":"SRA","value":"SRS18265769"}],"sex":"not determined","status":{"status":"live","when":"2023-07-12T09:56:04.009"},"submissionDate":"2023-07-12T09:56:04.010","tissue":"tissue"},"blastUrl":"https://blast.ncbi.nlm.nih.gov/Blast.cgi?PAGE_TYPE=BlastSearch&PROG_DEF=blastn&BLAST_SPEC=GDH_GCA_035668355.1","refseqCategory":"representative genome","releaseDate":"2024-01-16","sequencingTech":"Illumina","submitter":"Iridian Genomes"},"assemblyStats":{"contigL50":137456,"contigN50":1674,"gcCount":"314795436","gcPercent":38.0,"genomeCoverage":"50.0x","numberOfComponentSequences":576670,"numberOfContigs":624936,"numberOfScaffolds":576670,"scaffoldL50":123258,"scaffoldN50":1794,"totalSequenceLength":"836733871","totalUngappedLength":"827220993"},"currentAccession":"GCA_035668355.1","organism":{"commonName":"crimson pitcherplant","infraspecificNames":{"isolate":"IRGN CWO6B00ZGL"},"organismName":"Sarracenia leucophylla","taxId":50002},"sourceDatabase":"SOURCE_DATABASE_GENBANK","wgsInfo":{"masterWgsUrl":"https://www.ncbi.nlm.nih.gov/nuccore/JAULLG000000000.1","wgsContigsUrl":"https://www.ncbi.nlm.nih.gov/Traces/wgs/JAULLG01","wgsProjectAccession":"JAULLG01"}}
{"accession":"GCA_035668455.1","assemblyInfo":{"assemblyLevel":"Scaffold","assemblyMethod":"SPAdes v. 2023","assemblyName":"ASM3566845v1","assemblyStatus":"current","assemblyType":"haploid","bioprojectAccession":"PRJNA994020","bioprojectLineage":[{"bioprojects":[{"accession":"PRJNA994020","title":"Sarracenia alabamensis"}]}],"biosample":{"accession":"SAMN36412031","attributes":[{"name":"isolate","value":"IRGN AI6MFS6JHH"},{"name":"dev_stage","value":"adult"},{"name":"collection_date","value":"2023"},{"name":"geo_loc_name","value":"missing"},{"name":"sex","value":"not determined"},{"name":"tissue","value":"tissue"},{"name":"biomaterial_provider","value":"Carl Procko"},{"name":"specimen_voucher","value":"IRGN:AI6MFS6JHH"}],"biomaterialProvider":"Carl Procko","collectionDate":"2023","description":{"organism":{"organismName":"Sarracenia alabamensis","taxId":50000},"title":"Model organism or animal sample from Sarracenia alabamensis"},"devStage":"adult","geoLocName":"missing","isolate":"IRGN AI6MFS6JHH","lastUpdated":"2023-07-12T10:44:31.113","models":["Model organism or animal"],"owner":{"contacts":[{}],"name":"Iridian Genomes"},"package":"Model.organism.animal.1.0","publicationDate":"2023-07-12T00:00:00.000","sampleIds":[{"label":"Sample name","value":"Sarracenia alabamensis"},{"db":"SRA","value":"SRS18265770"}],"sex":"not determined","status":{"status":"live","when":"2023-07-12T09:51:03.643"},"submissionDate":"2023-07-12T09:51:03.643","tissue":"tissue"},"blastUrl":"https://blast.ncbi.nlm.nih.gov/Blast.cgi?PAGE_TYPE=BlastSearch&PROG_DEF=blastn&BLAST_SPEC=GDH_GCA_035668455.1","refseqCategory":"representative genome","releaseDate":"2024-01-16","sequencingTech":"Illumina","submitter":"Iridian Genomes"},"assemblyStats":{"contigL50":132589,"contigN50":1708,"gcCount":"316626129","gcPercent":38.5,"genomeCoverage":"50.0x","numberOfComponentSequences":565406,"numberOfContigs":612105,"numberOfScaffolds":565406,"scaffoldL50":118697,"scaffoldN50":1828,"totalSequenceLength":"828727520","totalUngappedLength":"819368833"},"currentAccession":"GCA_035668455.1","organism":{"commonName":"Alabama pitcherplant","infraspecificNames":{"isolate":"IRGN AI6MFS6JHH"},"organismName":"Sarracenia alabamensis","taxId":50000},"sourceDatabase":"SOURCE_DATABASE_GENBANK","wgsInfo":{"masterWgsUrl":"https://www.ncbi.nlm.nih.gov/nuccore/JAULLH000000000.1","wgsContigsUrl":"https://www.ncbi.nlm.nih.gov/Traces/wgs/JAULLH01","wgsProjectAccession":"JAULLH01"}}
{"accession":"GCA_035771175.1","assemblyInfo":{"assemblyLevel":"Chromosome","assemblyMethod":"FALCON v. 1","assemblyName":"ASM3577117v1","assemblyStatus":"current","assemblyType":"haploid","bioprojectAccession":"PRJNA942017","bioprojectLineage":[{"bioprojects":[{"accession":"PRJNA942017","title":"Paratinospora sagittata Genome sequencing and assembly"}]}],"biosample":{"accession":"SAMN33621625","age":"years","attributes":[{"name":"isolate","value":"MMA-2023"},{"name":"cultivar","value":"missing"},{"name":"age","value":"years"},{"name":"geo_loc_name","value":"China: Wuhan, Hubei"},{"name":"tissue","value":"whole plant"},{"name":"lat_lon","value":"30.5928 N 114.3052 E"},{"name":"collection_date","value":"missing"}],"bioprojects":[{"accession":"PRJNA942017"}],"collectionDate":"missing","cultivar":"missing","description":{"organism":{"organismName":"Paratinospora sagittata","taxId":648882},"title":"Plant sample from Paratinospora sagittata"},"geoLocName":"China: Wuhan, Hubei","isolate":"MMA-2023","lastUpdated":"2024-01-09T10:49:46.002","latLon":"30.5928 N 114.3052 E","models":["Plant"],"owner":{"contacts":[{}],"name":"Huazhong Agricultural University"},"package":"Plant.1.0","publicationDate":"2023-09-01T00:00:00.000","sampleIds":[{"label":"Sample name","value":"Tinospora sagittata genome assembly"}],"status":{"status":"live","when":"2023-09-01T00:52:57.880"},"submissionDate":"2023-03-07T22:27:06.210","tissue":"whole plant"},"blastUrl":"https://blast.ncbi.nlm.nih.gov/Blast.cgi?PAGE_TYPE=BlastSearch&PROG_DEF=blastn&BLAST_SPEC=GDH_GCA_035771175.1","refseqCategory":"representative genome","releaseDate":"2024-01-24","sequencingTech":"PacBio RSII","submitter":"Huazhong Agricultural University"},"assemblyStats":{"contigL50":40,"contigN50":8349146,"gcCount":"472505467","gcPercent":36.5,"genomeCoverage":"31.0x","numberOfComponentSequences":4069,"numberOfContigs":4485,"numberOfScaffolds":4069,"scaffoldL50":13,"scaffoldN50":42067207,"totalNumberOfChromosomes":25,"totalSequenceLength":"1299608092","totalUngappedLength":"1299566541"},"currentAccession":"GCA_035771175.1","organism":{"infraspecificNames":{"isolate":"MMA-2023"},"organismName":"Paratinospora sagittata","taxId":648882},"sourceDatabase":"SOURCE_DATABASE_GENBANK","wgsInfo":{"masterWgsUrl":"https://www.ncbi.nlm.nih.gov/nuccore/JAYMFD000000000.1","wgsContigsUrl":"https://www.ncbi.nlm.nih.gov/Traces/wgs/JAYMFD01","wgsProjectAccession":"JAYMFD01"}}
{"accession":"GCA_036013995.1","assemblyInfo":{"assemblyLevel":"Chromosome","assemblyMethod":"Hifiasm v. 0.17.6 (r460)","assemblyName":"ASM3601399v1","assemblyStatus":"current","assemblyType":"haploid","bioprojectAccession":"PRJNA691024","bioprojectLineage":[{"bioprojects":[{"accession":"PRJNA691024","title":"Theobroma grandiflorum Genome sequencing and assembly"}]}],"biosample":{"accession":"SAMN37717187","age":"1 year","attributes":[{"name":"isolate","value":"C1074"},{"name":"age","value":"1 year"},{"name":"collection_date","value":"2021"},{"name":"geo_loc_name","value":"Brazil:Para"},{"name":"tissue","value":"leaves"},{"name":"biomaterial_provider","value":"EMBRAPA Amazonia Oriental"},{"name":"collected_by","value":"Vinicius Abreu"},{"name":"genotype","value":"C1074"},{"name":"lat_lon","value":"1.4554 S 48.4473 W"},{"name":"C1074","value":"witches broom disease susceptible genotype"}],"biomaterialProvider":"EMBRAPA Amazonia Oriental","bioprojects":[{"accession":"PRJNA691024"}],"collectedBy":"Vinicius Abreu","collectionDate":"2021","description":{"comment":"These samples are derived from a Theobroma grandiflorum genotype, named C1074, that is susceptible to witches' broom disease.","organism":{"organismName":"Theobroma grandiflorum","taxId":108881},"title":"Plant sample from Theobroma grandiflorum"},"geoLocName":"Brazil:Para","isolate":"C1074","lastUpdated":"2023-10-07T10:53:19.937","latLon":"1.4554 S 48.4473 W","models":["Plant"],"owner":{"contacts":[{}],"name":"UNESP-FCAV"},"package":"Plant.1.0","publicationDate":"2023-10-07T00:00:00.000","sampleIds":[{"label":"Sample name","value":"Tgrand_C1074"},{"db":"SRA","value":"SRS19098277"}],"status":{"status":"live","when":"2023-10-07T09:10:05.966"},"submissionDate":"2023-10-07T09:10:05.967","tissue":"leaves"},"blastUrl":"https://blast.ncbi.nlm.nih.gov/Blast.cgi?PAGE_TYPE=BlastSearch&PROG_DEF=blastn&BLAST_SPEC=GDH_GCA_036013995.1","refseqCategory":"representative genome","releaseDate":"2024-01-24","sequencingTech":"PacBio Sequel","submitter":"UNESP-FCAV"},"assemblyStats":{"contigL50":5,"contigN50":42437966,"gcCount":"144188023","gcPercent":34.0,"genomeCoverage":"40.0x","numberOfComponentSequences":10,"numberOfContigs":13,"numberOfScaffolds":10,"scaffoldL50":5,"scaffoldN50":44244169,"totalNumberOfChromosomes":10,"totalSequenceLength":"423916809","totalUngappedLength":"423916509"},"currentAccession":"GCA_036013995.1","organism":{"infraspecificNames":{"isolate":"C1074"},"organismName":"Theobroma grandiflorum","taxId":108881},"sourceDatabase":"SOURCE_DATABASE_GENBANK"}
{"accession":"GCA_036250385.1","assemblyInfo":{"assemblyLevel":"Contig","assemblyMethod":"MaSuRCA v. 4.0.5","assemblyName":"MCD95x4","assemblyStatus":"current","assemblyType":"haploid","bioprojectAccession":"PRJNA779368","bioprojectLineage":[{"bioprojects":[{"accession":"PRJNA779368","title":"Genome sequencing of Solanum genomes and the cold regulated transcriptome of a cold tolerant Solanum species"}]}],"biosample":{"accession":"SAMN23441008","attributes":[{"name":"isolate","value":"95x4-3"},{"name":"dev_stage","value":"leaf"},{"name":"geo_loc_name","value":"Argentina"},{"name":"tissue","value":"leaf"},{"name":"biomaterial_provider","value":"PI 631212 x PI 218222"},{"name":"collected_by","value":"VIR and Argentina"},{"name":"Link to accession data","value":"https://npgsweb.ars-grin.gov/gringlobal/accessiondetail?id=1635458 https://npgsweb.ars-grin.gov/gringlobal/accessiondetail?id=1177870"}],"biomaterialProvider":"PI 631212 x PI 218222","bioprojects":[{"accession":"PRJNA779368"}],"collectedBy":"VIR and Argentina","description":{"comment":"microdontum hybrid of PI 631212 MMP95 x PI 218222 MMP4.  MMP95 x MMP4 was used to create A13396-31.  This is not the same clone of the parent that created A13396-31 but a individual from the same seed source (sibling). Vir donation x Argentina (MMP95 x MMP4)","organism":{"organismName":"Solanum microdontum","taxId":73574},"title":"MCD 95x4-3"},"devStage":"leaf","geoLocName":"Argentina","isolate":"95x4-3","lastUpdated":"2022-12-16T18:39:37.540","models":["Plant"],"owner":{"contacts":[{}],"name":"McGill University"},"package":"Plant.1.0","publicationDate":"2022-12-16T18:39:37.540","sampleIds":[{"label":"Sample name","value":"MCD95x4"},{"db":"SRA","value":"SRS11188316"}],"status":{"status":"live","when":"2022-12-16T18:39:37.540"},"submissionDate":"2021-11-25T12:12:04.087","tissue":"leaf"},"blastUrl":"https://blast.ncbi.nlm.nih.gov/Blast.cgi?PAGE_TYPE=BlastSearch&PROG_DEF=blastn&BLAST_SPEC=GDH_GCA_036250385.1","refseqCategory":"representative genome","releaseDate":"2024-01-29","sequencingTech":"Illumina NovaSeq","submitter":"McGill University"},"assemblyStats":{"contigL50":16587,"contigN50":12189,"gcCount":"254824335","gcPercent":34.5,"genomeCoverage":"50.0x","numberOfComponentSequences":125711,"numberOfContigs":125711,"totalSequenceLength":"734376133","totalUngappedLength":"734376133"},"currentAccession":"GCA_036250385.1","organism":{"infraspecificNames":{"isolate":"95x4-3"},"organismName":"Solanum microdontum","taxId":73574},"sourceDatabase":"SOURCE_DATABASE_GENBANK","wgsInfo":{"masterWgsUrl":"https://www.ncbi.nlm.nih.gov/nuccore/JAJONQ000000000.1","wgsContigsUrl":"https://www.ncbi.nlm.nih.gov/Traces/wgs/JAJONQ01","wgsProjectAccession":"JAJONQ01"}}
{"accession":"GCA_036250405.1","assemblyInfo":{"assemblyLevel":"Contig","assemblyMethod":"MaSuRCA v. 4.0.5","assemblyName":"rap1645","assemblyStatus":"current","assemblyType":"haploid","bioprojectAccession":"PRJNA779368","bioprojectLineage":[{"bioprojects":[{"accession":"PRJNA779368","title":"Genome sequencing of Solanum genomes and the cold regulated transcriptome of a cold tolerant Solanum species"}]}],"biosample":{"accession":"SAMN23440992","attributes":[{"name":"isolate","value":"CIP761645.014"},{"name":"dev_stage","value":"Leaf"},{"name":"geo_loc_name","value":"Peru"},{"name":"tissue","value":"Leaf"},{"name":"biomaterial_provider","value":"CIP-Genebank"},{"name":"collected_by","value":"OCH 13577"},{"name":"isolation_source","value":"Greenhouse"},{"name":"population","value":"Wild Genotype"}],"biomaterialProvider":"CIP-Genebank","bioprojects":[{"accession":"PRJNA779368"}],"collectedBy":"OCH 13577","description":{"comment":"Wild genotype from accession CIP 761645, drought tolerance","organism":{"organismName":"Solanum raphanifolium","taxId":172264},"title":"CIP761645.014"},"devStage":"Leaf","geoLocName":"Peru","isolate":"CIP761645.014","isolationSource":"Greenhouse","lastUpdated":"2022-12-16T18:39:37.400","models":["Plant"],"owner":{"contacts":[{}],"name":"McGill University"},"package":"Plant.1.0","publicationDate":"2022-12-16T18:39:37.400","sampleIds":[{"label":"Sample name","value":"rap1645"},{"db":"SRA","value":"SRS11188330"}],"status":{"status":"live","when":"2022-12-16T18:39:37.400"},"submissionDate":"2021-11-25T12:12:03.897","tissue":"Leaf"},"blastUrl":"https://blast.ncbi.nlm.nih.gov/Blast.cgi?PAGE_TYPE=BlastSearch&PROG_DEF=blastn&BLAST_SPEC=GDH_GCA_036250405.1","refseqCategory":"representative genome","releaseDate":"2024-01-29","sequencingTech":"Illumina NovaSeq","submitter":"McGill University"},"assemblyStats":{"contigL50":7992,"contigN50":24092,"gcCount":"229779840","gcPercent":35.0,"genomeCoverage":"100.0x","numberOfComponentSequences":62633,"numberOfContigs":62633,"totalSequenceLength":"661044121","totalUngappedLength":"661044121"},"currentAccession":"GCA_036250405.1","organism":{"infraspecificNames":{"isolate":"CIP761645.014"},"organismName":"Solanum raphanifolium","taxId":172264},"sourceDatabase":"SOURCE_DATABASE_GENBANK","wgsInfo":{"masterWgsUrl":"https://www.ncbi.nlm.nih.gov/nuccore/JAJOOE000000000.1","wgsContigsUrl":"https://www.ncbi.nlm.nih.gov/Traces/wgs/JAJOOE01","wgsProjectAccession":"JAJOOE01"}}
{"accession":"GCA_036250425.1","annotationInfo":{"name":"Annotation submitted by Brazilian Agricultural Research Corporation","provider":"Brazilian Agricultural Research Corporation","releaseDate":"2024-01-29","stats":{"geneCounts":{"nonCoding":1137,"proteinCoding":117394,"total":118531}}},"assemblyInfo":{"assemblyLevel":"Scaffold","assemblyMethod":"VelvetOptimiser.pl v. 2.2.6; Velvet v. 1.2.10","assemblyName":"Ssca1","assemblyStatus":"current","assemblyType":"haploid","bioprojectAccession":"PRJNA924790","bioprojectLineage":[{"bioprojects":[{"accession":"PRJNA924790","title":"Stylosanthes scabra cultivar:85/UNEB Genome sequencing and assembly"}]}],"biosample":{"accession":"SAMN32769879","age":"6 months","attributes":[{"name":"cultivar","value":"85/UNEB"},{"name":"age","value":"6 months"},{"name":"geo_loc_name","value":"Brazil: Petrolina, PE"},{"name":"tissue","value":"leaves"},{"name":"biomaterial_provider","value":"Active Germplasm Bank of the Universidade do Estado da Bahia - Av, R. Edgar Chastinet, s/n - Sao Geraldo, Juazeiro - BA, CEP: 48900-000"},{"name":"collected_by","value":"Ana Maria Benko-Iseppon, Natoniel Franklin de Melo, Jose Ribambar Costa Ferreira Neto"},{"name":"collection_date","value":"2021-06-20"},{"name":"growth_protocol","value":"The plants were propagated by stem cuttings at EMBRAPA SEMIARIDO (Petrolina - Pernambuco - Brazil) with 10 cm in length. They were submitted to the application of 1,000 ppm of IBA (indolebutyric acid dissolved in mineral talc) and transplanted into 15 x 8 cm plastic bags (3 seedlings/pot) containing ultisol and vermiculite (3:1) as substrate. The cuttings were kept in a climate-controlled greenhouse (with 50% shade) under irrigation (twice a day). After rooting, the plants were transferred to plastic pots (10L) - containing a substrate comprising sand-ultisol-vermiculite - and maintained in a greenhouse under controlled conditions of temperature (25 C), humidity (60), and 12h/day natural light photoperiod (photosynthetic photon flux density (PPFD) = 1.5 x 103 micromoles m^-2 s^-1 per 12 h/day). At this stage, the plants were watered daily, once a day, at 9 am. After six months of cultivation, the plants were collected."},{"name":"height_or_length","value":"60 cm"},{"name":"isolation_source","value":"Caatinga environment"},{"name":"lat_lon","value":"12.951417 S 38.459500 W"},{"name":"sample_type","value":"young leaves"},{"name":"temp","value":"34 C"}],"biomaterialProvider":"Active Germplasm Bank of the Universidade do Estado da Bahia - Av, R. Edgar Chastinet, s/n - Sao Geraldo, Juazeiro - BA, CEP: 48900-000","collectedBy":"Ana Maria Benko-Iseppon, Natoniel Franklin de Melo, Jose Ribambar Costa Ferreira Neto","collectionDate":"2021-06-20","cultivar":"85/UNEB","description":{"comment":"After six months of cultivation, the genomic DNA was extracted from the young leaves using a modified CATB method. The DNA quality was evaluated using a Qubit fluorometer and agarose gel.","organism":{"organismName":"Stylosanthes scabra","taxId":79078},"title":"Plant sample from Stylosanthes scabra cultivar '85/UNEB'"},"geoLocName":"Brazil: Petrolina, PE","isolationSource":"Caatinga environment","lastUpdated":"2023-12-31T00:57:57.503","latLon":"12.951417 S 38.459500 W","models":["Plant"],"owner":{"contacts":[{}],"name":"Brazilian Agricultural Research Corporation"},"package":"Plant.1.0","publicationDate":"2023-12-31T00:57:57.503","sampleIds":[{"label":"Sample name","value":"Plant sample from Stylosanthes scabra cultivar '85/UNEB'"}],"status":{"status":"live","when":"2023-12-31T00:57:57.503"},"submissionDate":"2023-01-17T14:03:04.357","tissue":"leaves"},"blastUrl":"https://blast.ncbi.nlm.nih.gov/Blast.cgi?PAGE_TYPE=BlastSearch&PROG_DEF=blastn&BLAST_SPEC=GDH_GCA_036250425.1","refseqCategory":"representative genome","releaseDate":"2024-01-29","sequencingTech":"Illumina NovaSeq","submitter":"Brazilian Agricultural Research Corporation"},"assemblyStats":{"contigL50":32047,"contigN50":7279,"gcCount":"338561448","gcPercent":35.0,"genomeCoverage":"170.0x","numberOfComponentSequences":302068,"numberOfContigs":511388,"numberOfScaffolds":302068,"scaffoldL50":6271,"scaffoldN50":33158,"totalSequenceLength":"990283993","totalUngappedLength":"974276661"},"currentAccession":"GCA_036250425.1","organism":{"commonName":"shrubby stylo","infraspecificNames":{"cultivar":"85/UNEB"},"organismName":"Stylosanthes scabra","taxId":79078},"sourceDatabase":"SOURCE_DATABASE_GENBANK","wgsInfo":{"masterWgsUrl":"https://www.ncbi.nlm.nih.gov/nuccore/JASCZI000000000.1","wgsContigsUrl":"https://www.ncbi.nlm.nih.gov/Traces/wgs/JASCZI01","wgsProjectAccession":"JASCZI01"}}
{"accession":"GCA_036250505.1","assemblyInfo":{"assemblyLevel":"Contig","assemblyMethod":"MaSuRCA v. 4.0.5","assemblyName":"acl2297","assemblyStatus":"current","assemblyType":"haploid","bioprojectAccession":"PRJNA779368","bioprojectLineage":[{"bioprojects":[{"accession":"PRJNA779368","title":"Genome sequencing of Solanum genomes and the cold regulated transcriptome of a cold tolerant Solanum species"}]}],"biosample":{"accession":"SAMN23440978","attributes":[{"name":"isolate","value":"CIP762297.201"},{"name":"dev_stage","value":"In vitro plantlets"},{"name":"geo_loc_name","value":"Peru"},{"name":"tissue","value":"In vitro plantlets"},{"name":"biomaterial_provider","value":"CIP-Genebank"},{"name":"collected_by","value":"OCHS 15465"},{"name":"isolation_source","value":"Laboratory"},{"name":"population","value":"Wild Genotype"}],"biomaterialProvider":"CIP-Genebank","bioprojects":[{"accession":"PRJNA779368"}],"collectedBy":"OCHS 15465","description":{"comment":"Bacteria Wilt Resistant","organism":{"organismName":"Solanum acaule","taxId":103871},"title":"CIP762297.201"},"devStage":"In vitro plantlets","geoLocName":"Peru","isolate":"CIP762297.201","isolationSource":"Laboratory","lastUpdated":"2022-12-16T18:39:37.290","models":["Plant"],"owner":{"contacts":[{}],"name":"McGill University"},"package":"Plant.1.0","publicationDate":"2022-12-16T18:39:37.290","sampleIds":[{"label":"Sample name","value":"acl2297"},{"db":"SRA","value":"SRS11188345"}],"status":{"status":"live","when":"2022-12-16T18:39:37.290"},"submissionDate":"2021-11-25T12:12:03.737","tissue":"In vitro plantlets"},"blastUrl":"https://blast.ncbi.nlm.nih.gov/Blast.cgi?PAGE_TYPE=BlastSearch&PROG_DEF=blastn&BLAST_SPEC=GDH_GCA_036250505.1","refseqCategory":"representative genome","releaseDate":"2024-01-29","sequencingTech":"Illumina NovaSeq","submitter":"McGill University"},"assemblyStats":{"contigL50":12008,"contigN50":24960,"gcCount":"350608078","gcPercent":35.0,"genomeCoverage":"100.0x","numberOfComponentSequences":89300,"numberOfContigs":89300,"totalSequenceLength":"1005710910","totalUngappedLength":"1005710910"},"currentAccession":"GCA_036250505.1","organism":{"infraspecificNames":{"isolate":"CIP762297.201"},"organismName":"Solanum acaule","taxId":103871},"sourceDatabase":"SOURCE_DATABASE_GENBANK","wgsInfo":{"masterWgsUrl":"https://www.ncbi.nlm.nih.gov/nuccore/JAJOOR000000000.1","wgsContigsUrl":"https://www.ncbi.nlm.nih.gov/Traces/wgs/JAJOOR01","wgsProjectAccession":"JAJOOR01"}}
{"accession":"GCA_036250525.1","assemblyInfo":{"assemblyLevel":"Contig","assemblyMethod":"MaSuRCA v. 4.0.5","assemblyName":"spp2010","assemblyStatus":"current","assemblyType":"haploid","bioprojectAccession":"PRJNA779368","bioprojectLineage":[{"bioprojects":[{"accession":"PRJNA779368","title":"Genome sequencing of Solanum genomes and the cold regulated transcriptome of a cold tolerant Solanum species"}]}],"biosample":{"accession":"SAMN23440984","attributes":[{"name":"isolate","value":"CIP512010.1"},{"name":"cultivar","value":"CIP-Matilde"},{"name":"dev_stage","value":"In vitro plantlets"},{"name":"geo_loc_name","value":"Peru"},{"name":"tissue","value":"In vitro plantlets"},{"name":"biomaterial_provider","value":"CIP-Genebank"},{"name":"collected_by","value":"HER-45.1"},{"name":"isolation_source","value":"Laboratory"},{"name":"population","value":"BredLine"}],"biomaterialProvider":"CIP-Genebank","bioprojects":[{"accession":"PRJNA779368"}],"collectedBy":"HER-45.1","cultivar":"CIP-Matilde","description":{"organism":{"organismName":"Solanum hybrid cultivar","taxId":310796},"title":"CIP512010.1"},"devStage":"In vitro plantlets","geoLocName":"Peru","isolate":"CIP512010.1","isolationSource":"Laboratory","lastUpdated":"2022-12-16T18:39:37.333","models":["Plant"],"owner":{"contacts":[{}],"name":"McGill University"},"package":"Plant.1.0","publicationDate":"2022-12-16T18:39:37.333","sampleIds":[{"label":"Sample name","value":"spp2010"},{"db":"SRA","value":"SRS11188323"}],"status":{"status":"live","when":"2022-12-16T18:39:37.333"},"submissionDate":"2021-11-25T12:12:03.807","tissue":"In vitro plantlets"},"blastUrl":"https://blast.ncbi.nlm.nih.gov/Blast.cgi?PAGE_TYPE=BlastSearch&PROG_DEF=blastn&BLAST_SPEC=GDH_GCA_036250525.1","refseqCategory":"representative genome","releaseDate":"2024-01-29","sequencingTech":"Illumina NovaSeq","submitter":"McGill University"},"assemblyStats":{"contigL50":48810,"contigN50":4140,"gcCount":"334719888","gcPercent":35.0,"genomeCoverage":"50.0x","numberOfComponentSequences":404416,"numberOfContigs":404416,"totalSequenceLength":"954551369","totalUngappedLength":"954551369"},"currentAccession":"GCA_036250525.1","organism":{"infraspecificNames":{"cultivar":"CIP-Matilde","isolate":"CIP512010.1"},"organismName":"Solanum hybrid cultivar","taxId":310796},"sourceDatabase":"SOURCE_DATABASE_GENBANK","wgsInfo":{"masterWgsUrl":"https://www.ncbi.nlm.nih.gov/nuccore/JAJOOL000000000.1","wgsContigsUrl":"https://www.ncbi.nlm.nih.gov/Traces/wgs/JAJOOL01","wgsProjectAccession":"JAJOOL01"}}
{"accession":"GCA_036321655.1","assemblyInfo":{"assemblyLevel":"Chromosome","assemblyMethod":"Hifiasm v. 4.2.0","assemblyName":"ASM3632165v1","assemblyStatus":"current","assemblyType":"haploid","bioprojectAccession":"PRJNA1021599","bioprojectLineage":[{"bioprojects":[{"accession":"PRJNA1021599","parentAccessions":["PRJNA1061205"],"title":"A haplotype-resolved reference genome of Quercus alba sheds light on the evolutionary history of oaks"},{"accession":"PRJNA1061205","title":"A haplotype-resolved reference genome of Quercus alba sheds light on the evolutionary history of oaks"}]}],"biosample":{"accession":"SAMN38710690","attributes":[{"name":"isolate","value":"MM1"},{"name":"ecotype","value":"USA: Marion, Kentucky"},{"name":"dev_stage","value":"Adult"},{"name":"collection_date","value":"2022-05-26"},{"name":"geo_loc_name","value":"USA: Marion, Kentucky"},{"name":"tissue","value":"Leaves"}],"bioprojects":[{"accession":"PRJNA1021599"}],"collectionDate":"2022-05-26","description":{"organism":{"organismName":"Quercus alba","taxId":3513},"title":"Plant sample from Quercus alba"},"devStage":"Adult","ecotype":"USA: Marion, Kentucky","geoLocName":"USA: Marion, Kentucky","isolate":"MM1","lastUpdated":"2023-12-27T12:41:09.556","models":["Plant"],"owner":{"contacts":[{}],"name":"University of Tennessee, Knoxville"},"package":"Plant.1.0","publicationDate":"2023-12-07T00:00:00.000","sampleIds":[{"label":"Sample name","value":"Qalba_4.2.0.HapA"}],"status":{"status":"live","when":"2023-12-07T10:37:05.087"},"submissionDate":"2023-12-07T10:37:05.086","tissue":"Leaves"},"blastUrl":"https://blast.ncbi.nlm.nih.gov/Blast.cgi?PAGE_TYPE=BlastSearch&PROG_DEF=blastn&BLAST_SPEC=GDH_GCA_036321655.1","diploidRole":"haplotype_1","linkedAssemblies":[{"assemblyType":"haplotype_2","linkedAssembly":"GCA_036321645.1"}],"refseqCategory":"representative genome","releaseDate":"2024-01-31","sequencingTech":"PacBio Sequel; Illumina NovaSeq","submitter":"University of Tennessee, Knoxville"},"assemblyStats":{"contigL50":29,"contigN50":8292864,"gcCount":"282371947","gcPercent":35.5,"genomeCoverage":"15.0x","numberOfComponentSequences":417,"numberOfContigs":763,"numberOfScaffolds":417,"scaffoldL50":5,"scaffoldN50":65550804,"totalNumberOfChromosomes":12,"totalSequenceLength":"794470935","totalUngappedLength":"794299431"},"currentAccession":"GCA_036321655.1","organism":{"commonName":"white oak","infraspecificNames":{"ecotype":"USA: Marion, Kentucky","isolate":"MM1"},"organismName":"Quercus alba","taxId":3513},"sourceDatabase":"SOURCE_DATABASE_GENBANK","wgsInfo":{"masterWgsUrl":"https://www.ncbi.nlm.nih.gov/nuccore/JAYJMT000000000.1","wgsContigsUrl":"https://www.ncbi.nlm.nih.gov/Traces/wgs/JAYJMT01","wgsProjectAccession":"JAYJMT01"}}
{"accession":"GCA_036346145.1","assemblyInfo":{"assemblyLevel":"Chromosome","assemblyMethod":"SMARTdenovo v. 1.0.0","assemblyName":"KIB_Olat_2","assemblyStatus":"current","assemblyType":"haploid","bioprojectAccession":"PRJNA948693","bioprojectLineage":[{"bioprojects":[{"accession":"PRJNA948693","title":"11 bamboo species Raw sequence reads and genome sequences"}]}],"biosample":{"accession":"SAMN36410822","attributes":[{"name":"isolate","value":"14001"},{"name":"collection_date","value":"2019-03-27"},{"name":"geo_loc_name","value":"China: Yunnan Province, Kunming City, Kunming Institute of Botany"},{"name":"dev_stage","value":"Seedling"},{"name":"tissue","value":"Leaf"}],"bioprojects":[{"accession":"PRJNA948693"}],"collectionDate":"2019-03-27","description":{"organism":{"organismName":"Olyra latifolia","taxId":38716},"title":"Plant sample from Olyra latifolia"},"devStage":"Seedling","geoLocName":"China: Yunnan Province, Kunming City, Kunming Institute of Botany","isolate":"14001","lastUpdated":"2023-12-20T09:52:11.543","models":["Plant"],"owner":{"contacts":[{}],"name":"Kunming Institute of Botany, CAS"},"package":"Plant.1.0","publicationDate":"2023-11-28T00:00:00.000","sampleIds":[{"label":"Sample name","value":"GZH02"},{"db":"SRA","value":"SRS18311292"}],"status":{"status":"live","when":"2023-11-28T00:50:11.960"},"submissionDate":"2023-07-12T06:07:04.736","tissue":"Leaf"},"blastUrl":"https://blast.ncbi.nlm.nih.gov/Blast.cgi?PAGE_TYPE=BlastSearch&PROG_DEF=blastn&BLAST_SPEC=GDH_GCA_036346145.1","refseqCategory":"representative genome","releaseDate":"2024-02-02","sequencingTech":"Oxford Nanopore PromethION","submitter":"Kunming Institute of Botany, CAS"},"assemblyStats":{"contigL50":14,"contigN50":13669495,"gcCount":"285518888","gcPercent":44.5,"genomeCoverage":"107.9x","numberOfComponentSequences":43,"numberOfContigs":114,"numberOfScaffolds":43,"scaffoldL50":5,"scaffoldN50":57043745,"totalNumberOfChromosomes":11,"totalSequenceLength":"639189835","totalUngappedLength":"639182735"},"currentAccession":"GCA_036346145.1","organism":{"infraspecificNames":{"isolate":"14001"},"organismName":"Olyra latifolia","taxId":38716},"sourceDatabase":"SOURCE_DATABASE_GENBANK","wgsInfo":{"masterWgsUrl":"https://www.ncbi.nlm.nih.gov/nuccore/JAYEVC000000000.1","wgsContigsUrl":"https://www.ncbi.nlm.nih.gov/Traces/wgs/JAYEVC01","wgsProjectAccession":"JAYEVC01"}}
{"accession":"GCA_036346275.1","assemblyInfo":{"assemblyLevel":"Chromosome","assemblyMethod":"SMARTdenovo v. 1.0.0","assemblyName":"KIB_Ogla_1","assemblyStatus":"current","assemblyType":"haploid","bioprojectAccession":"PRJNA948693","bioprojectLineage":[{"bioprojects":[{"accession":"PRJNA948693","title":"11 bamboo species Raw sequence reads and genome sequences"}]}],"biosample":{"accession":"SAMN36410994","attributes":[{"name":"isolate","value":"GZH072"},{"name":"collection_date","value":"2019-04-09"},{"name":"geo_loc_name","value":"China: Yunnan Province, Kunming City, Kunming Institute of Botany"},{"name":"dev_stage","value":"vegetative adult plant"},{"name":"tissue","value":"Leaf"}],"bioprojects":[{"accession":"PRJNA948693"}],"collectionDate":"2019-04-09","description":{"organism":{"organismName":"Otatea glauca","taxId":464970},"title":"Plant sample from Otatea glauca"},"devStage":"vegetative adult plant","geoLocName":"China: Yunnan Province, Kunming City, Kunming Institute of Botany","isolate":"GZH072","lastUpdated":"2023-12-20T09:52:11.665","models":["Plant"],"owner":{"contacts":[{}],"name":"Kunming Institute of Botany, CAS"},"package":"Plant.1.0","publicationDate":"2023-11-28T00:00:00.000","sampleIds":[{"label":"Sample name","value":"GZH072"},{"db":"SRA","value":"SRS18485339"}],"status":{"status":"live","when":"2023-11-28T00:50:12.033"},"submissionDate":"2023-07-12T06:49:04.663","tissue":"Leaf"},"blastUrl":"https://blast.ncbi.nlm.nih.gov/Blast.cgi?PAGE_TYPE=BlastSearch&PROG_DEF=blastn&BLAST_SPEC=GDH_GCA_036346275.1","refseqCategory":"representative genome","releaseDate":"2024-02-02","sequencingTech":"Oxford Nanopore PromethION","submitter":"Kunming Institute of Botany, CAS"},"assemblyStats":{"contigL50":221,"contigN50":1800230,"gcCount":"625923138","gcPercent":43.0,"genomeCoverage":"106.2x","numberOfComponentSequences":484,"numberOfContigs":1439,"numberOfScaffolds":484,"scaffoldL50":11,"scaffoldN50":56749763,"totalNumberOfChromosomes":24,"totalSequenceLength":"1448634548","totalUngappedLength":"1448539048"},"currentAccession":"GCA_036346275.1","organism":{"infraspecificNames":{"isolate":"GZH072"},"organismName":"Otatea glauca","taxId":464970},"sourceDatabase":"SOURCE_DATABASE_GENBANK","wgsInfo":{"masterWgsUrl":"https://www.ncbi.nlm.nih.gov/nuccore/JAYEVK000000000.1","wgsContigsUrl":"https://www.ncbi.nlm.nih.gov/Traces/wgs/JAYEVK01","wgsProjectAccession":"JAYEVK01"}}
{"accession":"GCA_036346355.1","assemblyInfo":{"assemblyLevel":"Chromosome","assemblyMethod":"NextDenovo v. 2.3.1","assemblyName":"KIB_Rrac_1","assemblyStatus":"current","assemblyType":"haploid","bioprojectAccession":"PRJNA948693","bioprojectLineage":[{"bioprojects":[{"accession":"PRJNA948693","title":"11 bamboo species Raw sequence reads and genome sequences"}]}],"biosample":{"accession":"SAMN36410976","attributes":[{"name":"isolate","value":"GZH05"},{"name":"collection_date","value":"2020-11-16"},{"name":"geo_loc_name","value":"China: Yunnan Province, Kunming City, Kunming Institute of Botany"},{"name":"dev_stage","value":"vegetative adult plant"},{"name":"tissue","value":"Leaf"}],"bioprojects":[{"accession":"PRJNA948693"}],"collectionDate":"2020-11-16","description":{"organism":{"organismName":"Rhipidocladum racemiflorum","taxId":464972},"title":"Plant sample from Rhipidocladum racemiflorum"},"devStage":"vegetative adult plant","geoLocName":"China: Yunnan Province, Kunming City, Kunming Institute of Botany","isolate":"GZH05","lastUpdated":"2023-12-20T09:52:11.598","models":["Plant"],"owner":{"contacts":[{}],"name":"Kunming Institute of Botany, CAS"},"package":"Plant.1.0","publicationDate":"2023-11-28T00:00:00.000","sampleIds":[{"label":"Sample name","value":"GZH05"},{"db":"SRA","value":"SRS18409705"}],"status":{"status":"live","when":"2023-11-28T00:50:12.000"},"submissionDate":"2023-07-12T06:33:05.173","tissue":"Leaf"},"blastUrl":"https://blast.ncbi.nlm.nih.gov/Blast.cgi?PAGE_TYPE=BlastSearch&PROG_DEF=blastn&BLAST_SPEC=GDH_GCA_036346355.1","refseqCategory":"representative genome","releaseDate":"2024-02-02","sequencingTech":"Oxford Nanopore PromethION","submitter":"Kunming Institute of Botany, CAS"},"assemblyStats":{"contigL50":35,"contigN50":17300000,"gcCount":"761074217","gcPercent":44.5,"genomeCoverage":"102.0x","numberOfComponentSequences":134,"numberOfContigs":351,"numberOfScaffolds":134,"scaffoldL50":11,"scaffoldN50":70237751,"totalNumberOfChromosomes":24,"totalSequenceLength":"1711783300","totalUngappedLength":"1711761600"},"currentAccession":"GCA_036346355.1","organism":{"infraspecificNames":{"isolate":"GZH05"},"organismName":"Rhipidocladum racemiflorum","taxId":464972},"sourceDatabase":"SOURCE_DATABASE_GENBANK","wgsInfo":{"masterWgsUrl":"https://www.ncbi.nlm.nih.gov/nuccore/JAYEVF000000000.1","wgsContigsUrl":"https://www.ncbi.nlm.nih.gov/Traces/wgs/JAYEVF01","wgsProjectAccession":"JAYEVF01"}}
{"accession":"GCA_036346405.1","assemblyInfo":{"assemblyLevel":"Chromosome","assemblyMethod":"SMARTdenovo v. 1.0.0","assemblyName":"KIB_Pedu_3","assemblyStatus":"current","assemblyType":"haploid","bioprojectAccession":"PRJNA948693","bioprojectLineage":[{"bioprojects":[{"accession":"PRJNA948693","title":"11 bamboo species Raw sequence reads and genome sequences"}]}],"biosample":{"accession":"SAMN36410973","attributes":[{"name":"isolate","value":"GZH03"},{"name":"collection_date","value":"2019-03-27"},{"name":"geo_loc_name","value":"China: Yunnan Province, Kunming City, Kunming Institute of Botany"},{"name":"dev_stage","value":"vegetative adult plant"},{"name":"tissue","value":"Leaf"}],"bioprojects":[{"accession":"PRJNA948693"}],"collectionDate":"2019-03-27","description":{"organism":{"organismName":"Phyllostachys edulis","taxId":38705},"title":"Plant sample from Phyllostachys edulis"},"devStage":"vegetative adult plant","geoLocName":"China: Yunnan Province, Kunming City, Kunming Institute of Botany","isolate":"GZH03","lastUpdated":"2023-12-20T09:52:11.570","models":["Plant"],"owner":{"contacts":[{}],"name":"Kunming Institute of Botany, CAS"},"package":"Plant.1.0","publicationDate":"2023-11-28T00:00:00.000","sampleIds":[{"label":"Sample name","value":"GZH03"},{"db":"SRA","value":"SRS18419316"}],"status":{"status":"live","when":"2023-11-28T00:50:11.980"},"submissionDate":"2023-07-12T06:24:04.993","tissue":"Leaf"},"blastUrl":"https://blast.ncbi.nlm.nih.gov/Blast.cgi?PAGE_TYPE=BlastSearch&PROG_DEF=blastn&BLAST_SPEC=GDH_GCA_036346405.1","refseqCategory":"representative genome","releaseDate":"2024-02-02","sequencingTech":"Oxford Nanopore PromethION","submitter":"Kunming Institute of Botany, CAS"},"assemblyStats":{"contigL50":224,"contigN50":2530630,"gcCount":"895492805","gcPercent":44.0,"genomeCoverage":"116.4x","numberOfComponentSequences":943,"numberOfContigs":1933,"numberOfScaffolds":943,"scaffoldL50":10,"scaffoldN50":79772726,"totalNumberOfChromosomes":24,"totalSequenceLength":"2034545953","totalUngappedLength":"2034446953"},"currentAccession":"GCA_036346405.1","organism":{"commonName":"mosochiku","infraspecificNames":{"isolate":"GZH03"},"organismName":"Phyllostachys edulis","taxId":38705},"sourceDatabase":"SOURCE_DATABASE_GENBANK","wgsInfo":{"masterWgsUrl":"https://www.ncbi.nlm.nih.gov/nuccore/JAYEVD000000000.1","wgsContigsUrl":"https://www.ncbi.nlm.nih.gov/Traces/wgs/JAYEVD01","wgsProjectAccession":"JAYEVD01"}}
{"accession":"GCA_036346415.1","assemblyInfo":{"assemblyLevel":"Chromosome","assemblyMethod":"SMARTdenovo v. 1.0.0","assemblyName":"KIB_Rgui_2","assemblyStatus":"current","assemblyType":"haploid","bioprojectAccession":"PRJNA948693","bioprojectLineage":[{"bioprojects":[{"accession":"PRJNA948693","title":"11 bamboo species Raw sequence reads and genome sequences"}]}],"biosample":{"accession":"SAMN35018955","attributes":[{"name":"isolate","value":"14019"},{"name":"collection_date","value":"2019-03-27"},{"name":"env_broad_scale","value":"Soil"},{"name":"env_local_scale","value":"Soil"},{"name":"env_medium","value":"Soil"},{"name":"geo_loc_name","value":"China: Yunnan Province, Kunming City, Kunming Institute of Botany"},{"name":"isol_growth_condt","value":"Green house"},{"name":"lat_lon","value":"25.13944440 N 102.73916666 E"},{"name":"host","value":"missing"}],"bioprojects":[{"accession":"PRJNA948693"}],"collectionDate":"2019-03-27","description":{"comment":"Keywords: GSC:MIxS;MIGS:6.0","organism":{"organismName":"Raddia guianensis","taxId":1482630},"title":"MIGS Eukaryotic sample from Raddia guianensis"},"geoLocName":"China: Yunnan Province, Kunming City, Kunming Institute of Botany","host":"missing","isolate":"14019","lastUpdated":"2024-01-30T14:48:27.939","latLon":"25.13944440 N 102.73916666 E","models":["MIGS.eu","MIGS/MIMS/MIMARKS.plant-associated"],"owner":{"contacts":[{}],"name":"Kunming Institute of Botany, CAS"},"package":"MIGS.eu.plant-associated.6.0","publicationDate":"2023-11-28T00:00:00.000","sampleIds":[{"label":"Sample name","value":"GZH01"},{"db":"SRA","value":"SRS18485337"}],"status":{"status":"live","when":"2023-11-28T00:50:11.947"},"submissionDate":"2023-05-10T06:49:05.910"},"blastUrl":"https://blast.ncbi.nlm.nih.gov/Blast.cgi?PAGE_TYPE=BlastSearch&PROG_DEF=blastn&BLAST_SPEC=GDH_GCA_036346415.1","refseqCategory":"representative genome","releaseDate":"2024-02-02","sequencingTech":"Oxford Nanopore PromethION","submitter":"Kunming Institute of Botany, CAS"},"assemblyStats":{"contigL50":57,"contigN50":3478825,"gcCount":"282695901","gcPercent":46.5,"genomeCoverage":"113.4x","numberOfComponentSequences":553,"numberOfContigs":865,"numberOfScaffolds":553,"scaffoldL50":5,"scaffoldN50":56583069,"totalNumberOfChromosomes":11,"totalSequenceLength":"607833752","totalUngappedLength":"607802552"},"currentAccession":"GCA_036346415.1","organism":{"infraspecificNames":{"isolate":"14019"},"organismName":"Raddia guianensis","taxId":1482630},"sourceDatabase":"SOURCE_DATABASE_GENBANK","wgsInfo":{"masterWgsUrl":"https://www.ncbi.nlm.nih.gov/nuccore/JAYEVB000000000.1","wgsContigsUrl":"https://www.ncbi.nlm.nih.gov/Traces/wgs/JAYEVB01","wgsProjectAccession":"JAYEVB01"}}
{"accession":"GCA_036507275.1","assemblyInfo":{"assemblyLevel":"Chromosome","assemblyMethod":"SmartDenovo v. Mar-2020","assemblyName":"ASM3650727v1","assemblyStatus":"current","assemblyType":"haploid","bioprojectAccession":"PRJNA640239","bioprojectLineage":[{"bioprojects":[{"accession":"PRJNA640239","title":"Sicyos edulis Assembly"}]}],"biosample":{"accession":"SAMN15312054","age":"missing","attributes":[{"name":"isolate","value":"JZ-2020b"},{"name":"age","value":"missing"},{"name":"geo_loc_name","value":"missing"},{"name":"tissue","value":"Root, Stem, Leaf, Fruit 3d, Fruit 6d, Fruit 9d"},{"name":"collection_date","value":"missing"}],"bioprojects":[{"accession":"PRJNA640239"}],"collectionDate":"missing","description":{"organism":{"organismName":"Sicyos edulis","taxId":184140},"title":"Plant sample from Chayote"},"geoLocName":"missing","isolate":"JZ-2020b","lastUpdated":"2024-01-03T08:17:10.967","models":["Plant"],"owner":{"contacts":[{}],"name":"Beijing Vegetable Research Center"},"package":"Plant.1.0","publicationDate":"2022-06-28T00:00:00.000","sampleIds":[{"label":"Sample name","value":"Chayote"},{"db":"SRA","value":"SRS7162875"}],"status":{"status":"live","when":"2022-06-28T12:59:02.409"},"submissionDate":"2020-06-18T02:25:10.450","tissue":"Root, Stem, Leaf, Fruit 3d, Fruit 6d, Fruit 9d"},"blastUrl":"https://blast.ncbi.nlm.nih.gov/Blast.cgi?PAGE_TYPE=BlastSearch&PROG_DEF=blastn&BLAST_SPEC=GDH_GCA_036507275.1","refseqCategory":"representative genome","releaseDate":"2024-02-22","sequencingTech":"Oxford Nanopore","submitter":"Beijing Vegetable Research Center"},"assemblyStats":{"contigL50":24,"contigN50":8395526,"gcCount":"235452567","gcPercent":38.5,"genomeCoverage":"151.0x","numberOfComponentSequences":103,"numberOfContigs":473,"numberOfScaffolds":103,"scaffoldL50":6,"scaffoldN50":46561661,"totalNumberOfChromosomes":14,"totalSequenceLength":"608211883","totalUngappedLength":"608174883"},"currentAccession":"GCA_036507275.1","organism":{"commonName":"chayote","infraspecificNames":{"isolate":"JZ-2020b"},"organismName":"Sicyos edulis","taxId":184140},"sourceDatabase":"SOURCE_DATABASE_GENBANK","wgsInfo":{"masterWgsUrl":"https://www.ncbi.nlm.nih.gov/nuccore/JAYKKH000000000.1","wgsContigsUrl":"https://www.ncbi.nlm.nih.gov/Traces/wgs/JAYKKH01","wgsProjectAccession":"JAYKKH01"}}
{"accession":"GCA_036507285.1","assemblyInfo":{"assemblyLevel":"Chromosome","assemblyMethod":"SmartDenovo v. Mar-2020","assemblyName":"ASM3650728v1","assemblyStatus":"current","assemblyType":"haploid","bioprojectAccession":"PRJNA640193","bioprojectLineage":[{"bioprojects":[{"accession":"PRJNA640193","title":"Snake gourd Genome sequencing and assembly"}]}],"biosample":{"accession":"SAMN15311387","age":"missing","attributes":[{"name":"isolate","value":"JZ-2020a"},{"name":"age","value":"missing"},{"name":"geo_loc_name","value":"missing"},{"name":"tissue","value":"Root, Stem, Leaf, Fruit"},{"name":"collection_date","value":"missing"}],"bioprojects":[{"accession":"PRJNA640193"}],"collectionDate":"missing","description":{"organism":{"organismName":"Trichosanthes cucumerina","taxId":50543},"title":"Plant sample from Snake gourd"},"geoLocName":"missing","isolate":"JZ-2020a","lastUpdated":"2024-01-03T08:17:10.940","models":["Plant"],"owner":{"contacts":[{}],"name":"Beijing Vegetable Research Center"},"package":"Plant.1.0","publicationDate":"2022-12-31T00:00:00.000","sampleIds":[{"label":"Sample name","value":"Snake gourd"},{"db":"SRA","value":"SRS7149167"}],"status":{"status":"live","when":"2022-12-31T01:00:12.967"},"submissionDate":"2020-06-17T22:55:04.986","tissue":"Root, Stem, Leaf, Fruit"},"blastUrl":"https://blast.ncbi.nlm.nih.gov/Blast.cgi?PAGE_TYPE=BlastSearch&PROG_DEF=blastn&BLAST_SPEC=GDH_GCA_036507285.1","refseqCategory":"representative genome","releaseDate":"2024-02-22","sequencingTech":"Oxford Nanopore","submitter":"Beijing Vegetable Research Center"},"assemblyStats":{"contigL50":15,"contigN50":20110110,"gcCount":"332921923","gcPercent":36.0,"genomeCoverage":"121.5x","numberOfComponentSequences":69,"numberOfContigs":202,"numberOfScaffolds":69,"scaffoldL50":5,"scaffoldN50":82123953,"totalNumberOfChromosomes":11,"totalSequenceLength":"919777820","totalUngappedLength":"919764520"},"currentAccession":"GCA_036507285.1","organism":{"commonName":"snake gourd","infraspecificNames":{"isolate":"JZ-2020a"},"organismName":"Trichosanthes cucumerina","taxId":50543},"sourceDatabase":"SOURCE_DATABASE_GENBANK","wgsInfo":{"masterWgsUrl":"https://www.ncbi.nlm.nih.gov/nuccore/JAYKKG000000000.1","wgsContigsUrl":"https://www.ncbi.nlm.nih.gov/Traces/wgs/JAYKKG01","wgsProjectAccession":"JAYKKG01"}}
{"accession":"GCA_036553675.1","assemblyInfo":{"assemblyLevel":"Chromosome","assemblyMethod":"HiFiasm v. 0.16.1-r375","assemblyName":"ASM3655367v1","assemblyStatus":"current","assemblyType":"haploid","bioprojectAccession":"PRJNA1018115","bioprojectLineage":[{"bioprojects":[{"accession":"PRJNA1018115","parentAccessions":["PRJNA1023906"],"title":"Solanum okadae Genome sequencing and assembly"},{"accession":"PRJNA1023906","title":"Solanum okadae Umbrella project"}]}],"biosample":{"accession":"SAMN17860560","attributes":[{"name":"cultivar","value":"OKA15"},{"name":"dev_stage","value":"Young"},{"name":"geo_loc_name","value":"Canada:New Brunswick"},{"name":"tissue","value":"Young leaflets"}],"bioprojects":[{"accession":"PRJNA684565"}],"cultivar":"OKA15","description":{"organism":{"organismName":"Solanum okadae","taxId":73575},"title":"Plant sample from Solanum okadae"},"devStage":"Young","geoLocName":"Canada:New Brunswick","lastUpdated":"2021-08-17T00:50:27.533","models":["Plant"],"owner":{"contacts":[{}],"name":"McGill University"},"package":"Plant.1.0","publicationDate":"2021-08-17T00:50:27.533","sampleIds":[{"label":"Sample name","value":"OKA15"},{"db":"SRA","value":"SRS8914172"}],"status":{"status":"live","when":"2021-08-17T00:50:27.533"},"submissionDate":"2021-02-10T13:53:05.923","tissue":"Young leaflets"},"blastUrl":"https://blast.ncbi.nlm.nih.gov/Blast.cgi?PAGE_TYPE=BlastSearch&PROG_DEF=blastn&BLAST_SPEC=GDH_GCA_036553675.1","diploidRole":"haplotype_1","linkedAssemblies":[{"assemblyType":"haplotype_2","linkedAssembly":"GCA_036553645.1"}],"refseqCategory":"representative genome","releaseDate":"2024-02-12","sequencingTech":"PacBio Sequel","submitter":"McGill University"},"assemblyStats":{"contigL50":6,"contigN50":55390766,"gcCount":"255162261","gcPercent":35.0,"genomeCoverage":"100.0x","numberOfComponentSequences":214,"numberOfContigs":220,"numberOfScaffolds":214,"scaffoldL50":6,"scaffoldN50":58550880,"totalNumberOfChromosomes":12,"totalSequenceLength":"728982852","totalUngappedLength":"728981652"},"currentAccession":"GCA_036553675.1","organism":{"infraspecificNames":{"cultivar":"OKA15"},"organismName":"Solanum okadae","taxId":73575},"sourceDatabase":"SOURCE_DATABASE_GENBANK","wgsInfo":{"masterWgsUrl":"https://www.ncbi.nlm.nih.gov/nuccore/JAWDCX000000000.1","wgsContigsUrl":"https://www.ncbi.nlm.nih.gov/Traces/wgs/JAWDCX01","wgsProjectAccession":"JAWDCX01"}}
{"accession":"GCA_036559045.1","assemblyInfo":{"assemblyLevel":"Chromosome","assemblyMethod":"FALCON-Unzip v. v1","assemblyName":"ASM3655904v1","assemblyStatus":"current","assemblyType":"haploid","bioprojectAccession":"PRJNA356989","bioprojectLineage":[{"bioprojects":[{"accession":"PRJNA356989","title":"Whole genome sequences of Juglandaceae species"}]}],"biosample":{"accession":"SAMN31362268","attributes":[{"name":"isolate","value":"missing"},{"name":"cultivar","value":"missing"},{"name":"ecotype","value":"WangMo"},{"name":"dev_stage","value":"adult"},{"name":"geo_loc_name","value":"China: GuiZhou Province, WangMo County"},{"name":"tissue","value":"Leaf"},{"name":"lat_lon","value":"25.16092222 N 106.240925 E"}],"bioprojects":[{"accession":"PRJNA356989"}],"cultivar":"missing","description":{"organism":{"organismName":"Platycarya longipes","taxId":212655},"title":"Platycarya longipes"},"devStage":"adult","ecotype":"WangMo","geoLocName":"China: GuiZhou Province, WangMo County","isolate":"missing","lastUpdated":"2024-02-13T18:41:25.140","latLon":"25.16092222 N 106.240925 E","models":["Plant"],"owner":{"contacts":[{}],"name":"Beijing Normal University"},"package":"Plant.1.0","publicationDate":"2024-02-13T18:41:25.140","sampleIds":[{"label":"Sample name","value":"Platycarya_longipes_HiC"},{"db":"SRA","value":"SRS20453343"}],"status":{"status":"live","when":"2024-02-13T18:41:25.140"},"submissionDate":"2022-10-19T07:33:06.013","tissue":"Leaf"},"blastUrl":"https://blast.ncbi.nlm.nih.gov/Blast.cgi?PAGE_TYPE=BlastSearch&PROG_DEF=blastn&BLAST_SPEC=GDH_GCA_036559045.1","refseqCategory":"representative genome","releaseDate":"2024-02-22","sequencingTech":"Illumina NovaSeq","submitter":"Beijing Normal University"},"assemblyStats":{"contigL50":59,"contigN50":3499706,"gcCount":"228095595","gcPercent":35.0,"numberOfComponentSequences":38,"numberOfContigs":301,"numberOfScaffolds":38,"scaffoldL50":7,"scaffoldN50":44754580,"totalNumberOfChromosomes":15,"totalSequenceLength":"654181340","totalUngappedLength":"654150940"},"currentAccession":"GCA_036559045.1","organism":{"infraspecificNames":{"ecotype":"WangMo"},"organismName":"Platycarya longipes","taxId":212655},"sourceDatabase":"SOURCE_DATABASE_GENBANK","wgsInfo":{"masterWgsUrl":"https://www.ncbi.nlm.nih.gov/nuccore/JAZGQN000000000.1","wgsContigsUrl":"https://www.ncbi.nlm.nih.gov/Traces/wgs/JAZGQN01","wgsProjectAccession":"JAZGQN01"}}
{"accession":"GCA_036630335.1","assemblyInfo":{"assemblyLevel":"Chromosome","assemblyMethod":"ABySS v. 2.3.5; SOAPdenovo v. r242; MaSuRCA v. 4.0.7","assemblyName":"Phyfe_v1","assemblyStatus":"current","assemblyType":"haploid","bioprojectAccession":"PRJNA951248","bioprojectLineage":[{"bioprojects":[{"accession":"PRJNA951248","title":"RNA-assisted assembly of Physaria fendleri genome"}]}],"biosample":{"accession":"SAMN34035541","attributes":[{"name":"ecotype","value":"WCL-YS1 (PI 610492)"},{"name":"dev_stage","value":"30 days after pollination"},{"name":"geo_loc_name","value":"USA"},{"name":"tissue","value":"embryo"},{"name":"collection_date","value":"2022-03-01"},{"name":"growth_protocol","value":"embryo culture"},{"name":"replicate","value":"6"}],"bioprojects":[{"accession":"PRJNA951248"}],"collectionDate":"2022-03-01","description":{"organism":{"organismName":"Physaria fendleri","taxId":63442},"title":"Plant sample from Physaria fendleri"},"devStage":"30 days after pollination","ecotype":"WCL-YS1 (PI 610492)","geoLocName":"USA","lastUpdated":"2023-08-08T13:30:06.809","models":["Plant"],"owner":{"contacts":[{}],"name":"University of North Texas"},"package":"Plant.1.0","publicationDate":"2023-08-08T00:00:00.000","sampleIds":[{"label":"Sample name","value":"phyfe_3AOPP"},{"db":"SRA","value":"SRS17202092"}],"status":{"status":"live","when":"2023-08-08T10:25:02.202"},"submissionDate":"2023-04-01T18:59:03.723","tissue":"embryo"},"blastUrl":"https://blast.ncbi.nlm.nih.gov/Blast.cgi?PAGE_TYPE=BlastSearch&PROG_DEF=blastn&BLAST_SPEC=GDH_GCA_036630335.1","refseqCategory":"representative genome","releaseDate":"2024-02-16","sequencingTech":"Illumina NextSeq","submitter":"University of North Texas"},"assemblyStats":{"contigL50":12653,"contigN50":5960,"gcCount":"91569831","gcPercent":35.0,"genomeCoverage":"18.6x","numberOfComponentSequences":9891,"numberOfContigs":94152,"numberOfScaffolds":9891,"scaffoldL50":3,"scaffoldN50":41908749,"totalNumberOfChromosomes":6,"totalSequenceLength":"272470446","totalUngappedLength":"262303444"},"currentAccession":"GCA_036630335.1","organism":{"commonName":"Fendler's bladderpod","infraspecificNames":{"ecotype":"WCL-YS1 (PI 610492)"},"organismName":"Physaria fendleri","taxId":63442},"sourceDatabase":"SOURCE_DATABASE_GENBANK","wgsInfo":{"masterWgsUrl":"https://www.ncbi.nlm.nih.gov/nuccore/DAVZGE000000000.1","wgsContigsUrl":"https://www.ncbi.nlm.nih.gov/Traces/wgs/DAVZGE01","wgsProjectAccession":"DAVZGE01"}}
{"accession":"GCA_036785485.1","assemblyInfo":{"assemblyLevel":"Scaffold","assemblyMethod":"MaSuRCA v. 4.0.3","assemblyName":"ASM3678548v1","assemblyStatus":"current","assemblyType":"haploid","bioprojectAccession":"PRJNA1020579","bioprojectLineage":[{"bioprojects":[{"accession":"PRJNA1020579","title":"Physcomitrellopsis africana Genome sequencing and assembly"}]}],"biosample":{"accession":"SAMN37525847","attributes":[{"name":"ecotype","value":"South Africa"},{"name":"dev_stage","value":"gametophyte"},{"name":"collection_date","value":"2010-10-09"},{"name":"geo_loc_name","value":"South Africa: Eastern Cape Province, SE of Willovale, Dwesa National Park"},{"name":"tissue","value":"gametophyte"},{"name":"isolate","value":"Goffinet 10326"},{"name":"cultivar","value":"not applicable"},{"name":"collected_by","value":"Bernard Goffinet"}],"bioprojects":[{"accession":"PRJNA1020579"}],"collectedBy":"Bernard Goffinet","collectionDate":"2010-10-09","cultivar":"not applicable","description":{"comment":"A population of Physcomitrellopsis africana was sampled in the Eastern Cape Province of South Africa. The voucher specimens (SE of Willovale, Dwesa National Park. Coastal forest with open disturbed areas. Along trail to chalets behind campground; 32 S 28, at sea level, October 9, 2010, Goffinet 10326 is deposited at CONN.","organism":{"organismName":"Physcomitrellopsis africana","taxId":2050917},"title":"Plant sample from Physcomitrellopsis africana"},"devStage":"gametophyte","ecotype":"South Africa","geoLocName":"South Africa: Eastern Cape Province, SE of Willovale, Dwesa National Park","isolate":"Goffinet 10326","lastUpdated":"2024-04-30T12:30:02.176","models":["Plant"],"owner":{"contacts":[{}],"name":"University of Connecticut"},"package":"Plant.1.0","publicationDate":"2023-11-02T00:00:00.000","sampleIds":[{"label":"Sample name","value":"Physcomitrellopsis africana Goffinet 10326"},{"db":"SRA","value":"SRS19414179"}],"status":{"status":"live","when":"2023-11-02T14:16:01.825"},"submissionDate":"2023-09-24T16:46:03.550","tissue":"gametophyte"},"blastUrl":"https://blast.ncbi.nlm.nih.gov/Blast.cgi?PAGE_TYPE=BlastSearch&PROG_DEF=blastn&BLAST_SPEC=GDH_GCA_036785485.1","refseqCategory":"representative genome","releaseDate":"2024-02-22","sequencingTech":"Oxford Nanopore PromethION","submitter":"University of Connecticut"},"assemblyStats":{"contigL50":348,"contigN50":341216,"gcCount":"143278207","gcPercent":33.0,"genomeCoverage":"80.0x","numberOfComponentSequences":2348,"numberOfContigs":2502,"numberOfScaffolds":2348,"scaffoldL50":329,"scaffoldN50":361419,"totalSequenceLength":"436281519","totalUngappedLength":"436272604"},"currentAccession":"GCA_036785485.1","organism":{"infraspecificNames":{"ecotype":"South Africa","isolate":"Goffinet 10326"},"organismName":"Physcomitrellopsis africana","taxId":2050917},"sourceDatabase":"SOURCE_DATABASE_GENBANK","wgsInfo":{"masterWgsUrl":"https://www.ncbi.nlm.nih.gov/nuccore/JAWRVF000000000.1","wgsContigsUrl":"https://www.ncbi.nlm.nih.gov/Traces/wgs/JAWRVF01","wgsProjectAccession":"JAWRVF01"}}
{"accession":"GCA_036873465.1","assemblyInfo":{"assemblyLevel":"Scaffold","assemblyMethod":"MaSuRCA v. 3.3.0","assemblyName":"4AgS","assemblyStatus":"current","assemblyType":"haploid","bioprojectAccession":"PRJNA598471","bioprojectLineage":[{"bioprojects":[{"accession":"PRJNA598471","title":"Sequencing of chromosome 4AgS"}]}],"biosample":{"accession":"SAMN13864538","attributes":[{"name":"isolate","value":"4AgS"},{"name":"dev_stage","value":"two days after germination"},{"name":"geo_loc_name","value":"China:Beijing"},{"name":"tissue","value":"root"}],"bioprojects":[{"accession":"PRJNA598471"}],"description":{"organism":{"organismName":"Thinopyrum obtusiflorum","taxId":4589},"title":"Plant sample from Thinopyrum obtusiflorum"},"devStage":"two days after germination","geoLocName":"China:Beijing","isolate":"4AgS","lastUpdated":"2024-02-28T12:14:45.240","models":["Plant"],"owner":{"contacts":[{}],"name":"Capital Normal University"},"package":"Plant.1.0","publicationDate":"2024-02-28T12:14:45.240","sampleIds":[{"label":"Sample name","value":"4AgS"}],"status":{"status":"live","when":"2024-02-28T12:14:45.240"},"submissionDate":"2020-01-14T21:13:05.810","tissue":"root"},"blastUrl":"https://blast.ncbi.nlm.nih.gov/Blast.cgi?PAGE_TYPE=BlastSearch&PROG_DEF=blastn&BLAST_SPEC=GDH_GCA_036873465.1","refseqCategory":"representative genome","releaseDate":"2024-02-26","sequencingTech":"Illumina HiSeq; PacBio","submitter":"Capital Normal University"},"assemblyStats":{"contigL50":988,"contigN50":69982,"gcCount":"132397662","gcPercent":55.0,"genomeCoverage":"173.0x","numberOfComponentSequences":12250,"numberOfContigs":12251,"numberOfScaffolds":12250,"scaffoldL50":988,"scaffoldN50":69982,"totalSequenceLength":"239720355","totalUngappedLength":"239720292"},"currentAccession":"GCA_036873465.1","organism":{"infraspecificNames":{"isolate":"4AgS"},"organismName":"Thinopyrum obtusiflorum","taxId":4589},"sourceDatabase":"SOURCE_DATABASE_GENBANK","wgsInfo":{"masterWgsUrl":"https://www.ncbi.nlm.nih.gov/nuccore/JAAAWM000000000.1","wgsContigsUrl":"https://www.ncbi.nlm.nih.gov/Traces/wgs/JAAAWM01","wgsProjectAccession":"JAAAWM01"}}
{"accession":"GCA_036873715.1","assemblyInfo":{"assemblyLevel":"Scaffold","assemblyMethod":"SPAdes v. 2023","assemblyName":"ASM3687371v1","assemblyStatus":"current","assemblyType":"haploid","bioprojectAccession":"PRJNA1022079","bioprojectLineage":[{"bioprojects":[{"accession":"PRJNA1022079","title":"Salvia sclarea"}]}],"biosample":{"accession":"SAMN37588124","attributes":[{"name":"isolate","value":"PM26S2GP26"},{"name":"dev_stage","value":"adult"},{"name":"sex","value":"not determined"},{"name":"tissue","value":"leaf"},{"name":"collection_date","value":"2023"},{"name":"geo_loc_name","value":"missing"}],"bioprojects":[{"accession":"PRJNA1022079"}],"collectionDate":"2023","description":{"organism":{"organismName":"Salvia sclarea","taxId":38869},"title":"Model organism or animal sample from Salvia sclarea"},"devStage":"adult","geoLocName":"missing","isolate":"PM26S2GP26","lastUpdated":"2024-01-02T07:43:30.906","models":["Model organism or animal"],"owner":{"contacts":[{}],"name":"Iridian Genomes"},"package":"Model.organism.animal.1.0","publicationDate":"2023-09-28T00:00:00.000","sampleIds":[{"label":"Sample name","value":"Salvia sclarea"},{"db":"SRA","value":"SRS19004660"}],"sex":"not determined","status":{"status":"live","when":"2023-09-28T15:57:03.684"},"submissionDate":"2023-09-28T15:57:03.683","tissue":"leaf"},"blastUrl":"https://blast.ncbi.nlm.nih.gov/Blast.cgi?PAGE_TYPE=BlastSearch&PROG_DEF=blastn&BLAST_SPEC=GDH_GCA_036873715.1","refseqCategory":"representative genome","releaseDate":"2024-02-26","sequencingTech":"Illumina","submitter":"Iridian Genomes"},"assemblyStats":{"contigL50":15536,"contigN50":4260,"gcCount":"128334972","gcPercent":38.0,"genomeCoverage":"60.0x","numberOfComponentSequences":403223,"numberOfContigs":412314,"numberOfScaffolds":403223,"scaffoldL50":7489,"scaffoldN50":4871,"totalSequenceLength":"343592154","totalUngappedLength":"336970251"},"currentAccession":"GCA_036873715.1","organism":{"commonName":"clary","infraspecificNames":{"isolate":"PM26S2GP26"},"organismName":"Salvia sclarea","taxId":38869},"sourceDatabase":"SOURCE_DATABASE_GENBANK","wgsInfo":{"masterWgsUrl":"https://www.ncbi.nlm.nih.gov/nuccore/JAYJMF000000000.1","wgsContigsUrl":"https://www.ncbi.nlm.nih.gov/Traces/wgs/JAYJMF01","wgsProjectAccession":"JAYJMF01"}}
{"accession":"GCA_036873735.1","assemblyInfo":{"assemblyLevel":"Scaffold","assemblyMethod":"SPAdes v. 2023","assemblyName":"ASM3687373v1","assemblyStatus":"current","assemblyType":"haploid","bioprojectAccession":"PRJNA956084","bioprojectLineage":[{"bioprojects":[{"accession":"PRJNA956084","title":"Pouteria campechiana"}]}],"biosample":{"accession":"SAMN34270141","attributes":[{"name":"isolate","value":"IRGN FHL2023004"},{"name":"dev_stage","value":"adult"},{"name":"sex","value":"not determined"},{"name":"tissue","value":"tissue"},{"name":"biomaterial_provider","value":"Eric Edsinger"},{"name":"specimen_voucher","value":"IRGN:FHL2023004"},{"name":"collection_date","value":"missing"},{"name":"geo_loc_name","value":"missing"}],"biomaterialProvider":"Eric Edsinger","bioprojects":[{"accession":"PRJNA956084"}],"collectionDate":"missing","description":{"organism":{"organismName":"Pouteria campechiana","taxId":233737},"title":"Model organism or animal sample from Pouteria campechiana"},"devStage":"adult","geoLocName":"missing","isolate":"IRGN FHL2023004","lastUpdated":"2024-01-02T07:43:30.670","models":["Model organism or animal"],"owner":{"contacts":[{}],"name":"Iridian Genomes"},"package":"Model.organism.animal.1.0","publicationDate":"2023-04-20T00:00:00.000","sampleIds":[{"label":"Sample name","value":"Pouteria campechiana"},{"db":"SRA","value":"SRS18856807"}],"sex":"not determined","status":{"status":"live","when":"2023-04-20T17:26:47.404"},"submissionDate":"2023-04-20T17:26:47.403","tissue":"tissue"},"blastUrl":"https://blast.ncbi.nlm.nih.gov/Blast.cgi?PAGE_TYPE=BlastSearch&PROG_DEF=blastn&BLAST_SPEC=GDH_GCA_036873735.1","refseqCategory":"representative genome","releaseDate":"2024-02-26","sequencingTech":"Illumina","submitter":"Iridian Genomes"},"assemblyStats":{"contigL50":9318,"contigN50":17657,"gcCount":"218391068","gcPercent":35.5,"genomeCoverage":"80.0x","numberOfComponentSequences":88922,"numberOfContigs":106782,"numberOfScaffolds":88922,"scaffoldL50":6674,"scaffoldN50":25578,"totalSequenceLength":"621138857","totalUngappedLength":"619376149"},"currentAccession":"GCA_036873735.1","organism":{"commonName":"yellow sapote","infraspecificNames":{"isolate":"IRGN FHL2023004"},"organismName":"Pouteria campechiana","taxId":233737},"sourceDatabase":"SOURCE_DATABASE_GENBANK","wgsInfo":{"masterWgsUrl":"https://www.ncbi.nlm.nih.gov/nuccore/JAYJMB000000000.1","wgsContigsUrl":"https://www.ncbi.nlm.nih.gov/Traces/wgs/JAYJMB01","wgsProjectAccession":"JAYJMB01"}}
{"accession":"GCA_036885675.1","annotationInfo":{"name":"Annotation submitted by National Institute of Plant Genome Research","provider":"National Institute of Plant Genome Research","releaseDate":"2024-02-27","stats":{"geneCounts":{"proteinCoding":37994,"total":37994}}},"assemblyInfo":{"assemblyLevel":"Chromosome","assemblyMethod":"CANU v. 1; 3D-DNA v. 1","assemblyName":"ASM3688567v1","assemblyStatus":"current","assemblyType":"haploid","bioprojectAccession":"PRJNA1028123","bioprojectLineage":[{"bioprojects":[{"accession":"PRJNA1028123","title":"Whole genome sequencing of Urdbean (Vigna mungo)"}]}],"biosample":{"accession":"SAMN37811776","attributes":[{"name":"cultivar","value":"not applicable"},{"name":"ecotype","value":"not applicable"},{"name":"dev_stage","value":"vegetative"},{"name":"collection_date","value":"not applicable"},{"name":"geo_loc_name","value":"India"},{"name":"tissue","value":"Leaf"},{"name":"isolate","value":"Urdbean"}],"bioprojects":[{"accession":"PRJNA1028123"}],"collectionDate":"not applicable","cultivar":"not applicable","description":{"organism":{"organismName":"Vigna mungo","taxId":3915},"title":"Whole genome sequencing of Vigna mungo"},"devStage":"vegetative","ecotype":"not applicable","geoLocName":"India","isolate":"Urdbean","lastUpdated":"2024-02-09T13:57:21.777","models":["Plant"],"owner":{"contacts":[{}],"name":"National Institute of Plant Genome Research"},"package":"Plant.1.0","publicationDate":"2023-11-02T00:00:00.000","sampleIds":[{"label":"Sample name","value":"Urdbean"},{"db":"SRA","value":"SRS19157850"}],"status":{"status":"live","when":"2023-11-02T00:50:22.020"},"submissionDate":"2023-10-14T13:07:04.070","tissue":"Leaf"},"blastUrl":"https://blast.ncbi.nlm.nih.gov/Blast.cgi?PAGE_TYPE=BlastSearch&PROG_DEF=blastn&BLAST_SPEC=GDH_GCA_036885675.1","refseqCategory":"representative genome","releaseDate":"2024-02-27","sequencingTech":"PacBio Sequel; Illumina; HiC","submitter":"National Institute of Plant Genome Research"},"assemblyStats":{"contigL50":18,"contigN50":8478950,"gcCount":"159047515","gcPercent":33.5,"genomeCoverage":"93.0x","numberOfComponentSequences":11,"numberOfContigs":238,"numberOfOrganelles":2,"numberOfScaffolds":11,"scaffoldL50":5,"scaffoldN50":44113190,"totalNumberOfChromosomes":11,"totalSequenceLength":"474197000","totalUngappedLength":"474083000"},"currentAccession":"GCA_036885675.1","organelleInfo":[{"description":"Chloroplast","submitter":"National Institute of Plant Genome Research","totalSeqLength":"1715383"},{"description":"Mitochondrion","submitter":"National Institute of Plant Genome Research","totalSeqLength":"3364500"}],"organism":{"commonName":"black gram","infraspecificNames":{"isolate":"Urdbean"},"organismName":"Vigna mungo","taxId":3915},"sourceDatabase":"SOURCE_DATABASE_GENBANK"}
{"accession":"GCA_036897095.1","assemblyInfo":{"assemblyLevel":"Contig","assemblyMethod":"SPAdes v. 3.15.2","assemblyName":"ASM3689709v1","assemblyStatus":"current","assemblyType":"haploid","bioprojectAccession":"PRJNA1060320","bioprojectLineage":[{"bioprojects":[{"accession":"PRJNA1060320","title":"Genome copy number predicts extreme evolutionary rate variation in plant mitochondrial DNA"}]}],"biosample":{"accession":"SAMN39281313","attributes":[{"name":"biomaterial_provider","value":"Steven Rolfsmeier (Chadron State College)"},{"name":"dev_stage","value":"Vegetative"},{"name":"collection_date","value":"2020"},{"name":"geo_loc_name","value":"USA"},{"name":"tissue","value":"Leaf"},{"name":"isolate","value":"pelo-001"}],"biomaterialProvider":"Steven Rolfsmeier (Chadron State College)","bioprojects":[{"accession":"PRJNA1060320"}],"collectionDate":"2020","description":{"organism":{"organismName":"Plantago elongata","taxId":223177},"title":"Plant sample from Plantago elongata"},"devStage":"Vegetative","geoLocName":"USA","isolate":"pelo-001","lastUpdated":"2024-02-25T00:50:13.550","models":["Plant"],"owner":{"contacts":[{}],"name":"The University of Texas at Austin"},"package":"Plant.1.0","publicationDate":"2024-02-25T00:50:13.550","sampleIds":[{"label":"Sample name","value":"Plantago elongata contigs"}],"status":{"status":"live","when":"2024-02-25T00:50:13.550"},"submissionDate":"2024-01-06T13:32:13.520","tissue":"Leaf"},"blastUrl":"https://blast.ncbi.nlm.nih.gov/Blast.cgi?PAGE_TYPE=BlastSearch&PROG_DEF=blastn&BLAST_SPEC=GDH_GCA_036897095.1","refseqCategory":"representative genome","releaseDate":"2024-02-28","sequencingTech":"Illumina","submitter":"The University of Texas at Austin"},"assemblyStats":{"contigL50":3987,"contigN50":17773,"gcCount":"96193853","gcPercent":36.5,"genomeCoverage":"9.2x","numberOfComponentSequences":63520,"numberOfContigs":63520,"totalSequenceLength":"263473792","totalUngappedLength":"263473792"},"currentAccession":"GCA_036897095.1","organism":{"commonName":"prairie plantain","infraspecificNames":{"isolate":"pelo-001"},"organismName":"Plantago elongata","taxId":223177},"sourceDatabase":"SOURCE_DATABASE_GENBANK","wgsInfo":{"masterWgsUrl":"https://www.ncbi.nlm.nih.gov/nuccore/JAYMSP000000000.1","wgsContigsUrl":"https://www.ncbi.nlm.nih.gov/Traces/wgs/JAYMSP01","wgsProjectAccession":"JAYMSP01"}}
{"accession":"GCA_036897175.1","assemblyInfo":{"assemblyLevel":"Contig","assemblyMethod":"SPAdes v. 3.15.2","assemblyName":"ASM3689717v1","assemblyStatus":"current","assemblyType":"haploid","bioprojectAccession":"PRJNA1060320","bioprojectLineage":[{"bioprojects":[{"accession":"PRJNA1060320","title":"Genome copy number predicts extreme evolutionary rate variation in plant mitochondrial DNA"}]}],"biosample":{"accession":"SAMN39281312","attributes":[{"name":"dev_stage","value":"Vegetative"},{"name":"collection_date","value":"2020"},{"name":"geo_loc_name","value":"USA"},{"name":"tissue","value":"Leaf"},{"name":"isolate","value":"pdep-001"}],"bioprojects":[{"accession":"PRJNA1060320"}],"collectionDate":"2020","description":{"organism":{"organismName":"Plantago depressa","taxId":411227},"title":"Plant sample from Plantago depressa"},"devStage":"Vegetative","geoLocName":"USA","isolate":"pdep-001","lastUpdated":"2024-02-25T00:50:13.530","models":["Plant"],"owner":{"contacts":[{}],"name":"The University of Texas at Austin"},"package":"Plant.1.0","publicationDate":"2024-02-25T00:50:13.530","sampleIds":[{"label":"Sample name","value":"Plantago depressa contigs"}],"status":{"status":"live","when":"2024-02-25T00:50:13.530"},"submissionDate":"2024-01-06T13:32:13.500","tissue":"Leaf"},"blastUrl":"https://blast.ncbi.nlm.nih.gov/Blast.cgi?PAGE_TYPE=BlastSearch&PROG_DEF=blastn&BLAST_SPEC=GDH_GCA_036897175.1","refseqCategory":"representative genome","releaseDate":"2024-02-28","sequencingTech":"Illumina","submitter":"The University of Texas at Austin"},"assemblyStats":{"contigL50":29060,"contigN50":1882,"gcCount":"72391453","gcPercent":37.5,"genomeCoverage":"6.3x","numberOfComponentSequences":184906,"numberOfContigs":184906,"totalSequenceLength":"193785364","totalUngappedLength":"193785364"},"currentAccession":"GCA_036897175.1","organism":{"infraspecificNames":{"isolate":"pdep-001"},"organismName":"Plantago depressa","taxId":411227},"sourceDatabase":"SOURCE_DATABASE_GENBANK","wgsInfo":{"masterWgsUrl":"https://www.ncbi.nlm.nih.gov/nuccore/JAYMSO000000000.1","wgsContigsUrl":"https://www.ncbi.nlm.nih.gov/Traces/wgs/JAYMSO01","wgsProjectAccession":"JAYMSO01"}}
{"accession":"GCA_036897195.1","assemblyInfo":{"assemblyLevel":"Contig","assemblyMethod":"SPAdes v. 3.15.2","assemblyName":"ASM3689719v1","assemblyStatus":"current","assemblyType":"haploid","bioprojectAccession":"PRJNA1060320","bioprojectLineage":[{"bioprojects":[{"accession":"PRJNA1060320","title":"Genome copy number predicts extreme evolutionary rate variation in plant mitochondrial DNA"}]}],"biosample":{"accession":"SAMN39281309","attributes":[{"name":"bio_material","value":"USDA:GRIN:W6 4759"},{"name":"dev_stage","value":"Vegetative"},{"name":"collection_date","value":"2020"},{"name":"geo_loc_name","value":"USA"},{"name":"tissue","value":"Leaf"},{"name":"isolate","value":"pcor-001"}],"bioprojects":[{"accession":"PRJNA1060320"}],"collectionDate":"2020","description":{"organism":{"organismName":"Plantago coronopus","taxId":101996},"title":"Plant sample from Plantago coronopus"},"devStage":"Vegetative","geoLocName":"USA","isolate":"pcor-001","lastUpdated":"2024-02-25T00:50:13.473","models":["Plant"],"owner":{"contacts":[{}],"name":"The University of Texas at Austin"},"package":"Plant.1.0","publicationDate":"2024-02-25T00:50:13.473","sampleIds":[{"label":"Sample name","value":"Plantago coronopus contigs"}],"status":{"status":"live","when":"2024-02-25T00:50:13.473"},"submissionDate":"2024-01-06T13:32:13.470","tissue":"Leaf"},"blastUrl":"https://blast.ncbi.nlm.nih.gov/Blast.cgi?PAGE_TYPE=BlastSearch&PROG_DEF=blastn&BLAST_SPEC=GDH_GCA_036897195.1","refseqCategory":"representative genome","releaseDate":"2024-02-28","sequencingTech":"Illumina","submitter":"The University of Texas at Austin"},"assemblyStats":{"contigL50":15226,"contigN50":5198,"gcCount":"116554290","gcPercent":37.0,"genomeCoverage":"3.1x","numberOfComponentSequences":135675,"numberOfContigs":135675,"totalSequenceLength":"315546295","totalUngappedLength":"315546295"},"currentAccession":"GCA_036897195.1","organism":{"infraspecificNames":{"isolate":"pcor-001"},"organismName":"Plantago coronopus","taxId":101996},"sourceDatabase":"SOURCE_DATABASE_GENBANK","wgsInfo":{"masterWgsUrl":"https://www.ncbi.nlm.nih.gov/nuccore/JAYMSL000000000.1","wgsContigsUrl":"https://www.ncbi.nlm.nih.gov/Traces/wgs/JAYMSL01","wgsProjectAccession":"JAYMSL01"}}
{"accession":"GCA_036897215.1","assemblyInfo":{"assemblyLevel":"Contig","assemblyMethod":"SPAdes v. 3.15.2","assemblyName":"ASM3689721v1","assemblyStatus":"current","assemblyType":"haploid","bioprojectAccession":"PRJNA1060320","bioprojectLineage":[{"bioprojects":[{"accession":"PRJNA1060320","title":"Genome copy number predicts extreme evolutionary rate variation in plant mitochondrial DNA"}]}],"biosample":{"accession":"SAMN39281308","attributes":[{"name":"biomaterial_provider","value":"Kew DNA Bank"},{"name":"specimen_voucher","value":"K:2768"},{"name":"dev_stage","value":"Vegetative"},{"name":"collection_date","value":"2020"},{"name":"geo_loc_name","value":"USA"},{"name":"tissue","value":"Leaf"},{"name":"isolate","value":"pse-001"}],"biomaterialProvider":"Kew DNA Bank","bioprojects":[{"accession":"PRJNA1060320"}],"collectionDate":"2020","description":{"organism":{"organismName":"Plantago sericea","taxId":101999},"title":"Plant sample from Plantago sericea"},"devStage":"Vegetative","geoLocName":"USA","isolate":"pse-001","lastUpdated":"2024-02-25T00:50:13.467","models":["Plant"],"owner":{"contacts":[{}],"name":"The University of Texas at Austin"},"package":"Plant.1.0","publicationDate":"2024-02-25T00:50:13.467","sampleIds":[{"label":"Sample name","value":"Plantago sericea contigs"}],"status":{"status":"live","when":"2024-02-25T00:50:13.467"},"submissionDate":"2024-01-06T13:32:13.460","tissue":"Leaf"},"blastUrl":"https://blast.ncbi.nlm.nih.gov/Blast.cgi?PAGE_TYPE=BlastSearch&PROG_DEF=blastn&BLAST_SPEC=GDH_GCA_036897215.1","refseqCategory":"representative genome","releaseDate":"2024-02-28","sequencingTech":"Illumina","submitter":"The University of Texas at Austin"},"assemblyStats":{"contigL50":54143,"contigN50":711,"gcCount":"54404471","gcPercent":37.5,"genomeCoverage":"2.1x","numberOfComponentSequences":236615,"numberOfContigs":236615,"totalSequenceLength":"145312436","totalUngappedLength":"145312436"},"currentAccession":"GCA_036897215.1","organism":{"infraspecificNames":{"isolate":"pse-001"},"organismName":"Plantago sericea","taxId":101999},"sourceDatabase":"SOURCE_DATABASE_GENBANK","wgsInfo":{"masterWgsUrl":"https://www.ncbi.nlm.nih.gov/nuccore/JAYMSK000000000.1","wgsContigsUrl":"https://www.ncbi.nlm.nih.gov/Traces/wgs/JAYMSK01","wgsProjectAccession":"JAYMSK01"}}
{"accession":"GCA_036897275.1","assemblyInfo":{"assemblyLevel":"Contig","assemblyMethod":"SPAdes v. 3.15.2","assemblyName":"ASM3689727v1","assemblyStatus":"current","assemblyType":"haploid","bioprojectAccession":"PRJNA1060320","bioprojectLineage":[{"bioprojects":[{"accession":"PRJNA1060320","title":"Genome copy number predicts extreme evolutionary rate variation in plant mitochondrial DNA"}]}],"biosample":{"accession":"SAMN39281307","attributes":[{"name":"dev_stage","value":"Vegetative"},{"name":"collection_date","value":"2020"},{"name":"geo_loc_name","value":"USA"},{"name":"tissue","value":"Leaf"},{"name":"isolate","value":"pari-001"}],"bioprojects":[{"accession":"PRJNA1060320"}],"collectionDate":"2020","description":{"organism":{"organismName":"Plantago aristata","taxId":197795},"title":"Plant sample from Plantago aristata"},"devStage":"Vegetative","geoLocName":"USA","isolate":"pari-001","lastUpdated":"2024-02-25T00:50:13.460","models":["Plant"],"owner":{"contacts":[{}],"name":"The University of Texas at Austin"},"package":"Plant.1.0","publicationDate":"2024-02-25T00:50:13.460","sampleIds":[{"label":"Sample name","value":"Plantago aristata contigs"}],"status":{"status":"live","when":"2024-02-25T00:50:13.460"},"submissionDate":"2024-01-06T13:32:13.447","tissue":"Leaf"},"blastUrl":"https://blast.ncbi.nlm.nih.gov/Blast.cgi?PAGE_TYPE=BlastSearch&PROG_DEF=blastn&BLAST_SPEC=GDH_GCA_036897275.1","refseqCategory":"representative genome","releaseDate":"2024-02-28","sequencingTech":"Illumina","submitter":"The University of Texas at Austin"},"assemblyStats":{"contigL50":70712,"contigN50":1128,"gcCount":"109280356","gcPercent":38.0,"genomeCoverage":"7.4x","numberOfComponentSequences":367638,"numberOfContigs":367638,"totalSequenceLength":"286375506","totalUngappedLength":"286375506"},"currentAccession":"GCA_036897275.1","organism":{"commonName":"large bracted plantain","infraspecificNames":{"isolate":"pari-001"},"organismName":"Plantago aristata","taxId":197795},"sourceDatabase":"SOURCE_DATABASE_GENBANK","wgsInfo":{"masterWgsUrl":"https://www.ncbi.nlm.nih.gov/nuccore/JAYMSJ000000000.1","wgsContigsUrl":"https://www.ncbi.nlm.nih.gov/Traces/wgs/JAYMSJ01","wgsProjectAccession":"JAYMSJ01"}}
{"accession":"GCA_036897315.1","assemblyInfo":{"assemblyLevel":"Contig","assemblyMethod":"SPAdes v. 3.15.2","assemblyName":"ASM3689731v1","assemblyStatus":"current","assemblyType":"haploid","bioprojectAccession":"PRJNA1060320","bioprojectLineage":[{"bioprojects":[{"accession":"PRJNA1060320","title":"Genome copy number predicts extreme evolutionary rate variation in plant mitochondrial DNA"}]}],"biosample":{"accession":"SAMN39281306","attributes":[{"name":"bio_material","value":"USDA:GRIN:W6 4757"},{"name":"dev_stage","value":"Vegetative"},{"name":"collection_date","value":"2020"},{"name":"geo_loc_name","value":"USA"},{"name":"tissue","value":"Leaf"},{"name":"isolate","value":"pare-001"}],"bioprojects":[{"accession":"PRJNA1060320"}],"collectionDate":"2020","description":{"organism":{"organismName":"Plantago indica","taxId":197794},"title":"Plant sample from Plantago indica"},"devStage":"Vegetative","geoLocName":"USA","isolate":"pare-001","lastUpdated":"2024-02-25T00:50:13.453","models":["Plant"],"owner":{"contacts":[{}],"name":"The University of Texas at Austin"},"package":"Plant.1.0","publicationDate":"2024-02-25T00:50:13.453","sampleIds":[{"label":"Sample name","value":"Plantago indica contigs"}],"status":{"status":"live","when":"2024-02-25T00:50:13.453"},"submissionDate":"2024-01-06T13:32:13.437","tissue":"Leaf"},"blastUrl":"https://blast.ncbi.nlm.nih.gov/Blast.cgi?PAGE_TYPE=BlastSearch&PROG_DEF=blastn&BLAST_SPEC=GDH_GCA_036897315.1","refseqCategory":"representative genome","releaseDate":"2024-02-28","sequencingTech":"Illumina","submitter":"The University of Texas at Austin"},"assemblyStats":{"contigL50":59426,"contigN50":784,"gcCount":"65078166","gcPercent":38.0,"genomeCoverage":"4.7x","numberOfComponentSequences":312107,"numberOfContigs":312107,"totalSequenceLength":"170140476","totalUngappedLength":"170140476"},"currentAccession":"GCA_036897315.1","organism":{"commonName":"French psyllium","infraspecificNames":{"isolate":"pare-001"},"organismName":"Plantago indica","taxId":197794},"sourceDatabase":"SOURCE_DATABASE_GENBANK","wgsInfo":{"masterWgsUrl":"https://www.ncbi.nlm.nih.gov/nuccore/JAYMSI000000000.1","wgsContigsUrl":"https://www.ncbi.nlm.nih.gov/Traces/wgs/JAYMSI01","wgsProjectAccession":"JAYMSI01"}}
{"accession":"GCA_036897335.1","assemblyInfo":{"assemblyLevel":"Contig","assemblyMethod":"SPAdes v. 3.15.2","assemblyName":"ASM3689733v1","assemblyStatus":"current","assemblyType":"haploid","bioprojectAccession":"PRJNA1060320","bioprojectLineage":[{"bioprojects":[{"accession":"PRJNA1060320","title":"Genome copy number predicts extreme evolutionary rate variation in plant mitochondrial DNA"}]}],"biosample":{"accession":"SAMN39281303","attributes":[{"name":"isolate_name_alias","value":"S9L"},{"name":"dev_stage","value":"Vegetative"},{"name":"collection_date","value":"2015"},{"name":"geo_loc_name","value":"USA"},{"name":"tissue","value":"Leaf"},{"name":"isolate","value":"svu-001"}],"bioprojects":[{"accession":"PRJNA1060320"}],"collectionDate":"2015","description":{"organism":{"organismName":"Silene vulgaris","taxId":42043},"title":"Plant sample from Silene vulgaris"},"devStage":"Vegetative","geoLocName":"USA","isolate":"svu-001","isolateNameAlias":"S9L","lastUpdated":"2024-02-25T00:50:13.430","models":["Plant"],"owner":{"contacts":[{}],"name":"The University of Texas at Austin"},"package":"Plant.1.0","publicationDate":"2024-02-25T00:50:13.430","sampleIds":[{"label":"Sample name","value":"Silene vulgaris contigs"}],"status":{"status":"live","when":"2024-02-25T00:50:13.430"},"submissionDate":"2024-01-06T13:32:13.400","tissue":"Leaf"},"blastUrl":"https://blast.ncbi.nlm.nih.gov/Blast.cgi?PAGE_TYPE=BlastSearch&PROG_DEF=blastn&BLAST_SPEC=GDH_GCA_036897335.1","refseqCategory":"representative genome","releaseDate":"2024-02-28","sequencingTech":"Illumina HiSeq","submitter":"The University of Texas at Austin"},"assemblyStats":{"contigL50":35178,"contigN50":2552,"gcCount":"137993797","gcPercent":37.5,"genomeCoverage":"13.3x","numberOfComponentSequences":336132,"numberOfContigs":336132,"totalSequenceLength":"370039588","totalUngappedLength":"370039588"},"currentAccession":"GCA_036897335.1","organism":{"commonName":"bladder campion","infraspecificNames":{"isolate":"svu-001"},"organismName":"Silene vulgaris","taxId":42043},"sourceDatabase":"SOURCE_DATABASE_GENBANK","wgsInfo":{"masterWgsUrl":"https://www.ncbi.nlm.nih.gov/nuccore/JAYMSF000000000.1","wgsContigsUrl":"https://www.ncbi.nlm.nih.gov/Traces/wgs/JAYMSF01","wgsProjectAccession":"JAYMSF01"}}
{"accession":"GCA_036897405.1","assemblyInfo":{"assemblyLevel":"Contig","assemblyMethod":"SPAdes v. 3.15.2","assemblyName":"ASM3689740v1","assemblyStatus":"current","assemblyType":"haploid","bioprojectAccession":"PRJNA1060320","bioprojectLineage":[{"bioprojects":[{"accession":"PRJNA1060320","title":"Genome copy number predicts extreme evolutionary rate variation in plant mitochondrial DNA"}]}],"biosample":{"accession":"SAMN39281334","attributes":[{"name":"dev_stage","value":"Vegetative"},{"name":"collection_date","value":"2013"},{"name":"geo_loc_name","value":"USA"},{"name":"tissue","value":"Leaf"},{"name":"isolate","value":"pmy-001"}],"bioprojects":[{"accession":"PRJNA1060320"}],"collectionDate":"2013","description":{"organism":{"organismName":"Pelargonium myrrhifolium","taxId":253081},"title":"Plant sample from Pelargonium myrrhifolium"},"devStage":"Vegetative","geoLocName":"USA","isolate":"pmy-001","lastUpdated":"2024-02-25T00:50:15.077","models":["Plant"],"owner":{"contacts":[{}],"name":"The University of Texas at Austin"},"package":"Plant.1.0","publicationDate":"2024-02-25T00:50:15.077","sampleIds":[{"label":"Sample name","value":"Pelargonium myrrhifolium contigs"}],"status":{"status":"live","when":"2024-02-25T00:50:15.077"},"submissionDate":"2024-01-06T13:32:13.760","tissue":"Leaf"},"blastUrl":"https://blast.ncbi.nlm.nih.gov/Blast.cgi?PAGE_TYPE=BlastSearch&PROG_DEF=blastn&BLAST_SPEC=GDH_GCA_036897405.1","refseqCategory":"representative genome","releaseDate":"2024-02-28","sequencingTech":"Illumina","submitter":"The University of Texas at Austin"},"assemblyStats":{"contigL50":20004,"contigN50":4951,"gcCount":"141029858","gcPercent":38.0,"genomeCoverage":"3.4x","numberOfComponentSequences":168679,"numberOfContigs":168679,"totalSequenceLength":"371393691","totalUngappedLength":"371393691"},"currentAccession":"GCA_036897405.1","organism":{"infraspecificNames":{"isolate":"pmy-001"},"organismName":"Pelargonium myrrhifolium","taxId":253081},"sourceDatabase":"SOURCE_DATABASE_GENBANK","wgsInfo":{"masterWgsUrl":"https://www.ncbi.nlm.nih.gov/nuccore/JAYMTK000000000.1","wgsContigsUrl":"https://www.ncbi.nlm.nih.gov/Traces/wgs/JAYMTK01","wgsProjectAccession":"JAYMTK01"}}
{"accession":"GCA_036897445.1","assemblyInfo":{"assemblyLevel":"Contig","assemblyMethod":"SPAdes v. 3.15.2","assemblyName":"ASM3689744v1","assemblyStatus":"current","assemblyType":"haploid","bioprojectAccession":"PRJNA1060320","bioprojectLineage":[{"bioprojects":[{"accession":"PRJNA1060320","title":"Genome copy number predicts extreme evolutionary rate variation in plant mitochondrial DNA"}]}],"biosample":{"accession":"SAMN39281335","attributes":[{"name":"dev_stage","value":"Vegetative"},{"name":"collection_date","value":"2013"},{"name":"geo_loc_name","value":"USA"},{"name":"tissue","value":"Leaf"},{"name":"isolate","value":"ptet-001"}],"bioprojects":[{"accession":"PRJNA1060320"}],"collectionDate":"2013","description":{"organism":{"organismName":"Pelargonium tetragonum","taxId":122197},"title":"Plant sample from Pelargonium tetragonum"},"devStage":"Vegetative","geoLocName":"USA","isolate":"ptet-001","lastUpdated":"2024-02-25T00:50:15.080","models":["Plant"],"owner":{"contacts":[{}],"name":"The University of Texas at Austin"},"package":"Plant.1.0","publicationDate":"2024-02-25T00:50:15.080","sampleIds":[{"label":"Sample name","value":"Pelargonium tetragonum contigs"}],"status":{"status":"live","when":"2024-02-25T00:50:15.080"},"submissionDate":"2024-01-06T13:32:13.770","tissue":"Leaf"},"blastUrl":"https://blast.ncbi.nlm.nih.gov/Blast.cgi?PAGE_TYPE=BlastSearch&PROG_DEF=blastn&BLAST_SPEC=GDH_GCA_036897445.1","refseqCategory":"representative genome","releaseDate":"2024-02-28","sequencingTech":"Illumina","submitter":"The University of Texas at Austin"},"assemblyStats":{"contigL50":63407,"contigN50":959,"gcCount":"90527932","gcPercent":37.5,"genomeCoverage":"1.5x","numberOfComponentSequences":326246,"numberOfContigs":326246,"totalSequenceLength":"240884135","totalUngappedLength":"240884135"},"currentAccession":"GCA_036897445.1","organism":{"infraspecificNames":{"isolate":"ptet-001"},"organismName":"Pelargonium tetragonum","taxId":122197},"sourceDatabase":"SOURCE_DATABASE_GENBANK","wgsInfo":{"masterWgsUrl":"https://www.ncbi.nlm.nih.gov/nuccore/JAYMTL000000000.1","wgsContigsUrl":"https://www.ncbi.nlm.nih.gov/Traces/wgs/JAYMTL01","wgsProjectAccession":"JAYMTL01"}}
{"accession":"GCA_036897465.1","assemblyInfo":{"assemblyLevel":"Contig","assemblyMethod":"SPAdes v. 3.15.2","assemblyName":"ASM3689746v1","assemblyStatus":"current","assemblyType":"haploid","bioprojectAccession":"PRJNA1060320","bioprojectLineage":[{"bioprojects":[{"accession":"PRJNA1060320","title":"Genome copy number predicts extreme evolutionary rate variation in plant mitochondrial DNA"}]}],"biosample":{"accession":"SAMN39281331","attributes":[{"name":"dev_stage","value":"Vegetative"},{"name":"collection_date","value":"2013"},{"name":"geo_loc_name","value":"USA"},{"name":"tissue","value":"Leaf"},{"name":"isolate","value":"paus-001"}],"bioprojects":[{"accession":"PRJNA1060320"}],"collectionDate":"2013","description":{"organism":{"organismName":"Pelargonium australe","taxId":59866},"title":"Plant sample from Pelargonium australe"},"devStage":"Vegetative","geoLocName":"USA","isolate":"paus-001","lastUpdated":"2024-02-25T00:50:15.057","models":["Plant"],"owner":{"contacts":[{}],"name":"The University of Texas at Austin"},"package":"Plant.1.0","publicationDate":"2024-02-25T00:50:15.057","sampleIds":[{"label":"Sample name","value":"Pelargonium australe contigs"}],"status":{"status":"live","when":"2024-02-25T00:50:15.057"},"submissionDate":"2024-01-06T13:32:13.730","tissue":"Leaf"},"blastUrl":"https://blast.ncbi.nlm.nih.gov/Blast.cgi?PAGE_TYPE=BlastSearch&PROG_DEF=blastn&BLAST_SPEC=GDH_GCA_036897465.1","refseqCategory":"representative genome","releaseDate":"2024-02-28","sequencingTech":"Illumina","submitter":"The University of Texas at Austin"},"assemblyStats":{"contigL50":12363,"contigN50":5537,"gcCount":"93494713","gcPercent":37.5,"genomeCoverage":"16.5x","numberOfComponentSequences":107964,"numberOfContigs":107964,"totalSequenceLength":"248493002","totalUngappedLength":"248493002"},"currentAccession":"GCA_036897465.1","organism":{"infraspecificNames":{"isolate":"paus-001"},"organismName":"Pelargonium australe","taxId":59866},"sourceDatabase":"SOURCE_DATABASE_GENBANK","wgsInfo":{"masterWgsUrl":"https://www.ncbi.nlm.nih.gov/nuccore/JAYMTH000000000.1","wgsContigsUrl":"https://www.ncbi.nlm.nih.gov/Traces/wgs/JAYMTH01","wgsProjectAccession":"JAYMTH01"}}
{"accession":"GCA_036897485.1","assemblyInfo":{"assemblyLevel":"Contig","assemblyMethod":"SPAdes v. 3.15.2","assemblyName":"ASM3689748v1","assemblyStatus":"current","assemblyType":"haploid","bioprojectAccession":"PRJNA1060320","bioprojectLineage":[{"bioprojects":[{"accession":"PRJNA1060320","title":"Genome copy number predicts extreme evolutionary rate variation in plant mitochondrial DNA"}]}],"biosample":{"accession":"SAMN39281329","attributes":[{"name":"dev_stage","value":"Vegetative"},{"name":"collection_date","value":"2013"},{"name":"geo_loc_name","value":"USA"},{"name":"tissue","value":"Leaf"},{"name":"isolate","value":"pna-001"}],"bioprojects":[{"accession":"PRJNA1060320"}],"collectionDate":"2013","description":{"organism":{"organismName":"Pelargonium nanum","taxId":59882},"title":"Plant sample from Pelargonium nanum"},"devStage":"Vegetative","geoLocName":"USA","isolate":"pna-001","lastUpdated":"2024-02-25T00:50:15.043","models":["Plant"],"owner":{"contacts":[{}],"name":"The University of Texas at Austin"},"package":"Plant.1.0","publicationDate":"2024-02-25T00:50:15.043","sampleIds":[{"label":"Sample name","value":"Pelargonium nanum contigs"}],"status":{"status":"live","when":"2024-02-25T00:50:15.043"},"submissionDate":"2024-01-06T13:32:13.687","tissue":"Leaf"},"blastUrl":"https://blast.ncbi.nlm.nih.gov/Blast.cgi?PAGE_TYPE=BlastSearch&PROG_DEF=blastn&BLAST_SPEC=GDH_GCA_036897485.1","refseqCategory":"representative genome","releaseDate":"2024-02-28","sequencingTech":"Illumina","submitter":"The University of Texas at Austin"},"assemblyStats":{"contigL50":7110,"contigN50":9523,"gcCount":"97228689","gcPercent":37.0,"genomeCoverage":"15.3x","numberOfComponentSequences":108771,"numberOfContigs":108771,"totalSequenceLength":"262341777","totalUngappedLength":"262341777"},"currentAccession":"GCA_036897485.1","organism":{"infraspecificNames":{"isolate":"pna-001"},"organismName":"Pelargonium nanum","taxId":59882},"sourceDatabase":"SOURCE_DATABASE_GENBANK","wgsInfo":{"masterWgsUrl":"https://www.ncbi.nlm.nih.gov/nuccore/JAYMTF000000000.1","wgsContigsUrl":"https://www.ncbi.nlm.nih.gov/Traces/wgs/JAYMTF01","wgsProjectAccession":"JAYMTF01"}}
{"accession":"GCA_036897505.1","assemblyInfo":{"assemblyLevel":"Contig","assemblyMethod":"SPAdes v. 3.15.2","assemblyName":"ASM3689750v1","assemblyStatus":"current","assemblyType":"haploid","bioprojectAccession":"PRJNA1060320","bioprojectLineage":[{"bioprojects":[{"accession":"PRJNA1060320","title":"Genome copy number predicts extreme evolutionary rate variation in plant mitochondrial DNA"}]}],"biosample":{"accession":"SAMN39281332","attributes":[{"name":"dev_stage","value":"Vegetative"},{"name":"collection_date","value":"2013"},{"name":"geo_loc_name","value":"USA"},{"name":"tissue","value":"Leaf"},{"name":"isolate","value":"ptra-001"}],"bioprojects":[{"accession":"PRJNA1060320"}],"collectionDate":"2013","description":{"organism":{"organismName":"Pelargonium transvaalense","taxId":158603},"title":"Plant sample from Pelargonium transvaalense"},"devStage":"Vegetative","geoLocName":"USA","isolate":"ptra-001","lastUpdated":"2024-02-25T00:50:15.063","models":["Plant"],"owner":{"contacts":[{}],"name":"The University of Texas at Austin"},"package":"Plant.1.0","publicationDate":"2024-02-25T00:50:15.063","sampleIds":[{"label":"Sample name","value":"Pelargonium transvaalense contigs"}],"status":{"status":"live","when":"2024-02-25T00:50:15.063"},"submissionDate":"2024-01-06T13:32:13.740","tissue":"Leaf"},"blastUrl":"https://blast.ncbi.nlm.nih.gov/Blast.cgi?PAGE_TYPE=BlastSearch&PROG_DEF=blastn&BLAST_SPEC=GDH_GCA_036897505.1","refseqCategory":"representative genome","releaseDate":"2024-02-28","sequencingTech":"Illumina","submitter":"The University of Texas at Austin"},"assemblyStats":{"contigL50":60761,"contigN50":1505,"gcCount":"139978957","gcPercent":39.5,"genomeCoverage":"7.0x","numberOfComponentSequences":410469,"numberOfContigs":410469,"totalSequenceLength":"354861936","totalUngappedLength":"354861936"},"currentAccession":"GCA_036897505.1","organism":{"infraspecificNames":{"isolate":"ptra-001"},"organismName":"Pelargonium transvaalense","taxId":158603},"sourceDatabase":"SOURCE_DATABASE_GENBANK","wgsInfo":{"masterWgsUrl":"https://www.ncbi.nlm.nih.gov/nuccore/JAYMTI000000000.1","wgsContigsUrl":"https://www.ncbi.nlm.nih.gov/Traces/wgs/JAYMTI01","wgsProjectAccession":"JAYMTI01"}}
{"accession":"GCA_036897525.1","assemblyInfo":{"assemblyLevel":"Contig","assemblyMethod":"SPAdes v. 3.15.2","assemblyName":"ASM3689752v1","assemblyStatus":"current","assemblyType":"haploid","bioprojectAccession":"PRJNA1060320","bioprojectLineage":[{"bioprojects":[{"accession":"PRJNA1060320","title":"Genome copy number predicts extreme evolutionary rate variation in plant mitochondrial DNA"}]}],"biosample":{"accession":"SAMN39281333","attributes":[{"name":"dev_stage","value":"Vegetative"},{"name":"collection_date","value":"2013"},{"name":"geo_loc_name","value":"USA"},{"name":"tissue","value":"Leaf"},{"name":"isolate","value":"pxh-001"}],"bioprojects":[{"accession":"PRJNA1060320"}],"collectionDate":"2013","description":{"organism":{"organismName":"Pelargonium x hortorum","taxId":4031},"title":"Plant sample from Pelargonium x hortorum"},"devStage":"Vegetative","geoLocName":"USA","isolate":"pxh-001","lastUpdated":"2024-02-25T00:50:15.070","models":["Plant"],"owner":{"contacts":[{}],"name":"The University of Texas at Austin"},"package":"Plant.1.0","publicationDate":"2024-02-25T00:50:15.070","sampleIds":[{"label":"Sample name","value":"Pelargonium x hortorum contigs"}],"status":{"status":"live","when":"2024-02-25T00:50:15.070"},"submissionDate":"2024-01-06T13:32:13.750","tissue":"Leaf"},"blastUrl":"https://blast.ncbi.nlm.nih.gov/Blast.cgi?PAGE_TYPE=BlastSearch&PROG_DEF=blastn&BLAST_SPEC=GDH_GCA_036897525.1","refseqCategory":"representative genome","releaseDate":"2024-02-28","sequencingTech":"Illumina","submitter":"The University of Texas at Austin"},"assemblyStats":{"contigL50":40420,"contigN50":2097,"gcCount":"121420384","gcPercent":37.5,"genomeCoverage":"6.7x","numberOfComponentSequences":288070,"numberOfContigs":288070,"totalSequenceLength":"324778900","totalUngappedLength":"324778900"},"currentAccession":"GCA_036897525.1","organism":{"commonName":"bedding geranium","infraspecificNames":{"isolate":"pxh-001"},"organismName":"Pelargonium x hortorum","taxId":4031},"sourceDatabase":"SOURCE_DATABASE_GENBANK","wgsInfo":{"masterWgsUrl":"https://www.ncbi.nlm.nih.gov/nuccore/JAYMTJ000000000.1","wgsContigsUrl":"https://www.ncbi.nlm.nih.gov/Traces/wgs/JAYMTJ01","wgsProjectAccession":"JAYMTJ01"}}
{"accession":"GCA_036897545.1","assemblyInfo":{"assemblyLevel":"Contig","assemblyMethod":"SPAdes v. 3.15.2","assemblyName":"ASM3689754v1","assemblyStatus":"current","assemblyType":"haploid","bioprojectAccession":"PRJNA1060320","bioprojectLineage":[{"bioprojects":[{"accession":"PRJNA1060320","title":"Genome copy number predicts extreme evolutionary rate variation in plant mitochondrial DNA"}]}],"biosample":{"accession":"SAMN39281328","attributes":[{"name":"dev_stage","value":"Vegetative"},{"name":"collection_date","value":"2013"},{"name":"geo_loc_name","value":"USA"},{"name":"tissue","value":"Leaf"},{"name":"isolate","value":"pfu-001"}],"bioprojects":[{"accession":"PRJNA1060320"}],"collectionDate":"2013","description":{"organism":{"organismName":"Pelargonium fulgidum","taxId":73198},"title":"Plant sample from Pelargonium fulgidum"},"devStage":"Vegetative","geoLocName":"USA","isolate":"pfu-001","lastUpdated":"2024-02-25T00:50:15.030","models":["Plant"],"owner":{"contacts":[{}],"name":"The University of Texas at Austin"},"package":"Plant.1.0","publicationDate":"2024-02-25T00:50:15.030","sampleIds":[{"label":"Sample name","value":"Pelargonium fulgidum contigs"}],"status":{"status":"live","when":"2024-02-25T00:50:15.030"},"submissionDate":"2024-01-06T13:32:13.677","tissue":"Leaf"},"blastUrl":"https://blast.ncbi.nlm.nih.gov/Blast.cgi?PAGE_TYPE=BlastSearch&PROG_DEF=blastn&BLAST_SPEC=GDH_GCA_036897545.1","refseqCategory":"representative genome","releaseDate":"2024-02-28","sequencingTech":"Illumina","submitter":"The University of Texas at Austin"},"assemblyStats":{"contigL50":18679,"contigN50":3902,"gcCount":"101034870","gcPercent":36.5,"genomeCoverage":"9.8x","numberOfComponentSequences":172941,"numberOfContigs":172941,"totalSequenceLength":"278170879","totalUngappedLength":"278170879"},"currentAccession":"GCA_036897545.1","organism":{"infraspecificNames":{"isolate":"pfu-001"},"organismName":"Pelargonium fulgidum","taxId":73198},"sourceDatabase":"SOURCE_DATABASE_GENBANK","wgsInfo":{"masterWgsUrl":"https://www.ncbi.nlm.nih.gov/nuccore/JAYMTE000000000.1","wgsContigsUrl":"https://www.ncbi.nlm.nih.gov/Traces/wgs/JAYMTE01","wgsProjectAccession":"JAYMTE01"}}
{"accession":"GCA_036897565.1","assemblyInfo":{"assemblyLevel":"Contig","assemblyMethod":"SPAdes v. 3.15.2","assemblyName":"ASM3689756v1","assemblyStatus":"current","assemblyType":"haploid","bioprojectAccession":"PRJNA1060320","bioprojectLineage":[{"bioprojects":[{"accession":"PRJNA1060320","title":"Genome copy number predicts extreme evolutionary rate variation in plant mitochondrial DNA"}]}],"biosample":{"accession":"SAMN39281330","attributes":[{"name":"dev_stage","value":"Vegetative"},{"name":"collection_date","value":"2013"},{"name":"geo_loc_name","value":"USA"},{"name":"tissue","value":"Leaf"},{"name":"isolate","value":"pex-001"}],"bioprojects":[{"accession":"PRJNA1060320"}],"collectionDate":"2013","description":{"organism":{"organismName":"Pelargonium exstipulatum","taxId":59873},"title":"Plant sample from Pelargonium exstipulatum"},"devStage":"Vegetative","geoLocName":"USA","isolate":"pex-001","lastUpdated":"2024-02-25T00:50:15.050","models":["Plant"],"owner":{"contacts":[{}],"name":"The University of Texas at Austin"},"package":"Plant.1.0","publicationDate":"2024-02-25T00:50:15.050","sampleIds":[{"label":"Sample name","value":"Pelargonium exstipulatum contigs"}],"status":{"status":"live","when":"2024-02-25T00:50:15.050"},"submissionDate":"2024-01-06T13:32:13.717","tissue":"Leaf"},"blastUrl":"https://blast.ncbi.nlm.nih.gov/Blast.cgi?PAGE_TYPE=BlastSearch&PROG_DEF=blastn&BLAST_SPEC=GDH_GCA_036897565.1","refseqCategory":"representative genome","releaseDate":"2024-02-28","sequencingTech":"Illumina","submitter":"The University of Texas at Austin"},"assemblyStats":{"contigL50":47133,"contigN50":1542,"gcCount":"122380313","gcPercent":36.5,"genomeCoverage":"8.7x","numberOfComponentSequences":410753,"numberOfContigs":410753,"totalSequenceLength":"335798470","totalUngappedLength":"335798470"},"currentAccession":"GCA_036897565.1","organism":{"infraspecificNames":{"isolate":"pex-001"},"organismName":"Pelargonium exstipulatum","taxId":59873},"sourceDatabase":"SOURCE_DATABASE_GENBANK","wgsInfo":{"masterWgsUrl":"https://www.ncbi.nlm.nih.gov/nuccore/JAYMTG000000000.1","wgsContigsUrl":"https://www.ncbi.nlm.nih.gov/Traces/wgs/JAYMTG01","wgsProjectAccession":"JAYMTG01"}}
{"accession":"GCA_036897625.1","assemblyInfo":{"assemblyLevel":"Contig","assemblyMethod":"SPAdes v. 3.15.2","assemblyName":"ASM3689762v1","assemblyStatus":"current","assemblyType":"haploid","bioprojectAccession":"PRJNA1060320","bioprojectLineage":[{"bioprojects":[{"accession":"PRJNA1060320","title":"Genome copy number predicts extreme evolutionary rate variation in plant mitochondrial DNA"}]}],"biosample":{"accession":"SAMN39281324","attributes":[{"name":"dev_stage","value":"Vegetative"},{"name":"collection_date","value":"2013"},{"name":"geo_loc_name","value":"USA"},{"name":"tissue","value":"Leaf"},{"name":"isolate","value":"pcot-001"}],"bioprojects":[{"accession":"PRJNA1060320"}],"collectionDate":"2013","description":{"organism":{"organismName":"Pelargonium cotyledonis","taxId":28968},"title":"Plant sample from Pelargonium cotyledonis"},"devStage":"Vegetative","geoLocName":"USA","isolate":"pcot-001","lastUpdated":"2024-02-25T00:50:15.007","models":["Plant"],"owner":{"contacts":[{}],"name":"The University of Texas at Austin"},"package":"Plant.1.0","publicationDate":"2024-02-25T00:50:15.007","sampleIds":[{"label":"Sample name","value":"Pelargonium cotyledonis contigs"}],"status":{"status":"live","when":"2024-02-25T00:50:15.007"},"submissionDate":"2024-01-06T13:32:13.640","tissue":"Leaf"},"blastUrl":"https://blast.ncbi.nlm.nih.gov/Blast.cgi?PAGE_TYPE=BlastSearch&PROG_DEF=blastn&BLAST_SPEC=GDH_GCA_036897625.1","refseqCategory":"representative genome","releaseDate":"2024-02-28","sequencingTech":"Illumina","submitter":"The University of Texas at Austin"},"assemblyStats":{"contigL50":13016,"contigN50":6531,"gcCount":"126326471","gcPercent":38.0,"genomeCoverage":"13.9x","numberOfComponentSequences":153880,"numberOfContigs":153880,"totalSequenceLength":"331900310","totalUngappedLength":"331900310"},"currentAccession":"GCA_036897625.1","organism":{"infraspecificNames":{"isolate":"pcot-001"},"organismName":"Pelargonium cotyledonis","taxId":28968},"sourceDatabase":"SOURCE_DATABASE_GENBANK","wgsInfo":{"masterWgsUrl":"https://www.ncbi.nlm.nih.gov/nuccore/JAYMTA000000000.1","wgsContigsUrl":"https://www.ncbi.nlm.nih.gov/Traces/wgs/JAYMTA01","wgsProjectAccession":"JAYMTA01"}}
{"accession":"GCA_036897645.1","assemblyInfo":{"assemblyLevel":"Contig","assemblyMethod":"SPAdes v. 3.15.2","assemblyName":"ASM3689764v1","assemblyStatus":"current","assemblyType":"haploid","bioprojectAccession":"PRJNA1060320","bioprojectLineage":[{"bioprojects":[{"accession":"PRJNA1060320","title":"Genome copy number predicts extreme evolutionary rate variation in plant mitochondrial DNA"}]}],"biosample":{"accession":"SAMN39281327","attributes":[{"name":"dev_stage","value":"Vegetative"},{"name":"collection_date","value":"2013"},{"name":"geo_loc_name","value":"USA"},{"name":"tissue","value":"Leaf"},{"name":"isolate","value":"vma-001"}],"bioprojects":[{"accession":"PRJNA1060320"}],"collectionDate":"2013","description":{"organism":{"organismName":"Viviania marifolia","taxId":28971},"title":"Plant sample from Viviania marifolia"},"devStage":"Vegetative","geoLocName":"USA","isolate":"vma-001","lastUpdated":"2024-02-25T00:50:15.023","models":["Plant"],"owner":{"contacts":[{}],"name":"The University of Texas at Austin"},"package":"Plant.1.0","publicationDate":"2024-02-25T00:50:15.023","sampleIds":[{"label":"Sample name","value":"Viviania marifolia contigs"}],"status":{"status":"live","when":"2024-02-25T00:50:15.023"},"submissionDate":"2024-01-06T13:32:13.670","tissue":"Leaf"},"blastUrl":"https://blast.ncbi.nlm.nih.gov/Blast.cgi?PAGE_TYPE=BlastSearch&PROG_DEF=blastn&BLAST_SPEC=GDH_GCA_036897645.1","refseqCategory":"representative genome","releaseDate":"2024-02-28","sequencingTech":"Illumina","submitter":"The University of Texas at Austin"},"assemblyStats":{"contigL50":95885,"contigN50":596,"gcCount":"71746261","gcPercent":34.5,"genomeCoverage":"4.6x","numberOfComponentSequences":399139,"numberOfContigs":399139,"totalSequenceLength":"209010139","totalUngappedLength":"209010139"},"currentAccession":"GCA_036897645.1","organism":{"infraspecificNames":{"isolate":"vma-001"},"organismName":"Viviania marifolia","taxId":28971},"sourceDatabase":"SOURCE_DATABASE_GENBANK","wgsInfo":{"masterWgsUrl":"https://www.ncbi.nlm.nih.gov/nuccore/JAYMTD000000000.1","wgsContigsUrl":"https://www.ncbi.nlm.nih.gov/Traces/wgs/JAYMTD01","wgsProjectAccession":"JAYMTD01"}}
{"accession":"GCA_036897665.1","assemblyInfo":{"assemblyLevel":"Contig","assemblyMethod":"SPAdes v. 3.15.2","assemblyName":"ASM3689766v1","assemblyStatus":"current","assemblyType":"haploid","bioprojectAccession":"PRJNA1060320","bioprojectLineage":[{"bioprojects":[{"accession":"PRJNA1060320","title":"Genome copy number predicts extreme evolutionary rate variation in plant mitochondrial DNA"}]}],"biosample":{"accession":"SAMN39281323","attributes":[{"name":"dev_stage","value":"Vegetative"},{"name":"collection_date","value":"2013"},{"name":"geo_loc_name","value":"USA"},{"name":"tissue","value":"Leaf"},{"name":"isolate","value":"pci-001"}],"bioprojects":[{"accession":"PRJNA1060320"}],"collectionDate":"2013","description":{"organism":{"organismName":"Pelargonium citronellum","taxId":73188},"title":"Plant sample from Pelargonium citronellum"},"devStage":"Vegetative","geoLocName":"USA","isolate":"pci-001","lastUpdated":"2024-02-25T00:50:14.990","models":["Plant"],"owner":{"contacts":[{}],"name":"The University of Texas at Austin"},"package":"Plant.1.0","publicationDate":"2024-02-25T00:50:14.990","sampleIds":[{"label":"Sample name","value":"Pelargonium citronellum contigs"}],"status":{"status":"live","when":"2024-02-25T00:50:14.990"},"submissionDate":"2024-01-06T13:32:13.627","tissue":"Leaf"},"blastUrl":"https://blast.ncbi.nlm.nih.gov/Blast.cgi?PAGE_TYPE=BlastSearch&PROG_DEF=blastn&BLAST_SPEC=GDH_GCA_036897665.1","refseqCategory":"representative genome","releaseDate":"2024-02-28","sequencingTech":"Illumina","submitter":"The University of Texas at Austin"},"assemblyStats":{"contigL50":13105,"contigN50":5097,"gcCount":"88466771","gcPercent":36.0,"genomeCoverage":"13.0x","numberOfComponentSequences":121057,"numberOfContigs":121057,"totalSequenceLength":"245539565","totalUngappedLength":"245539565"},"currentAccession":"GCA_036897665.1","organism":{"infraspecificNames":{"isolate":"pci-001"},"organismName":"Pelargonium citronellum","taxId":73188},"sourceDatabase":"SOURCE_DATABASE_GENBANK","wgsInfo":{"masterWgsUrl":"https://www.ncbi.nlm.nih.gov/nuccore/JAYMSZ000000000.1","wgsContigsUrl":"https://www.ncbi.nlm.nih.gov/Traces/wgs/JAYMSZ01","wgsProjectAccession":"JAYMSZ01"}}
{"accession":"GCA_036897685.1","assemblyInfo":{"assemblyLevel":"Contig","assemblyMethod":"SPAdes v. 3.15.2","assemblyName":"ASM3689768v1","assemblyStatus":"current","assemblyType":"haploid","bioprojectAccession":"PRJNA1060320","bioprojectLineage":[{"bioprojects":[{"accession":"PRJNA1060320","title":"Genome copy number predicts extreme evolutionary rate variation in plant mitochondrial DNA"}]}],"biosample":{"accession":"SAMN39281322","attributes":[{"name":"dev_stage","value":"Vegetative"},{"name":"collection_date","value":"2013"},{"name":"geo_loc_name","value":"USA"},{"name":"tissue","value":"Leaf"},{"name":"isolate","value":"mem-001"}],"bioprojects":[{"accession":"PRJNA1060320"}],"collectionDate":"2013","description":{"organism":{"organismName":"Monsonia emarginata","taxId":28966},"title":"Plant sample from Monsonia emarginata"},"devStage":"Vegetative","geoLocName":"USA","isolate":"mem-001","lastUpdated":"2024-02-25T00:50:13.630","models":["Plant"],"owner":{"contacts":[{}],"name":"The University of Texas at Austin"},"package":"Plant.1.0","publicationDate":"2024-02-25T00:50:13.630","sampleIds":[{"label":"Sample name","value":"Monsonia emarginata contigs"}],"status":{"status":"live","when":"2024-02-25T00:50:13.630"},"submissionDate":"2024-01-06T13:32:13.617","tissue":"Leaf"},"blastUrl":"https://blast.ncbi.nlm.nih.gov/Blast.cgi?PAGE_TYPE=BlastSearch&PROG_DEF=blastn&BLAST_SPEC=GDH_GCA_036897685.1","refseqCategory":"representative genome","releaseDate":"2024-02-28","sequencingTech":"Illumina","submitter":"The University of Texas at Austin"},"assemblyStats":{"contigL50":34235,"contigN50":2294,"gcCount":"111466699","gcPercent":37.5,"genomeCoverage":"7.7x","numberOfComponentSequences":252767,"numberOfContigs":252767,"totalSequenceLength":"296233433","totalUngappedLength":"296233433"},"currentAccession":"GCA_036897685.1","organism":{"infraspecificNames":{"isolate":"mem-001"},"organismName":"Monsonia emarginata","taxId":28966},"sourceDatabase":"SOURCE_DATABASE_GENBANK","wgsInfo":{"masterWgsUrl":"https://www.ncbi.nlm.nih.gov/nuccore/JAYMSY000000000.1","wgsContigsUrl":"https://www.ncbi.nlm.nih.gov/Traces/wgs/JAYMSY01","wgsProjectAccession":"JAYMSY01"}}
{"accession":"GCA_036897785.1","assemblyInfo":{"assemblyLevel":"Contig","assemblyMethod":"SPAdes v. 3.15.2","assemblyName":"ASM3689778v1","assemblyStatus":"current","assemblyType":"haploid","bioprojectAccession":"PRJNA1060320","bioprojectLineage":[{"bioprojects":[{"accession":"PRJNA1060320","title":"Genome copy number predicts extreme evolutionary rate variation in plant mitochondrial DNA"}]}],"biosample":{"accession":"SAMN39281316","attributes":[{"name":"biomaterial_provider","value":"Nebraska, USA (JPM, no voucher)"},{"name":"dev_stage","value":"Vegetative"},{"name":"collection_date","value":"2020"},{"name":"geo_loc_name","value":"USA"},{"name":"tissue","value":"Leaf"},{"name":"isolate","value":"prug-001"}],"biomaterialProvider":"Nebraska, USA (JPM, no voucher)","bioprojects":[{"accession":"PRJNA1060320"}],"collectionDate":"2020","description":{"organism":{"organismName":"Plantago rugelii","taxId":101993},"title":"Plant sample from Plantago rugelii"},"devStage":"Vegetative","geoLocName":"USA","isolate":"prug-001","lastUpdated":"2024-02-25T00:50:13.590","models":["Plant"],"owner":{"contacts":[{}],"name":"The University of Texas at Austin"},"package":"Plant.1.0","publicationDate":"2024-02-25T00:50:13.590","sampleIds":[{"label":"Sample name","value":"Plantago rugelii contigs"}],"status":{"status":"live","when":"2024-02-25T00:50:13.590"},"submissionDate":"2024-01-06T13:32:13.547","tissue":"Leaf"},"blastUrl":"https://blast.ncbi.nlm.nih.gov/Blast.cgi?PAGE_TYPE=BlastSearch&PROG_DEF=blastn&BLAST_SPEC=GDH_GCA_036897785.1","refseqCategory":"representative genome","releaseDate":"2024-02-28","sequencingTech":"Illumina","submitter":"The University of Texas at Austin"},"assemblyStats":{"contigL50":40119,"contigN50":1236,"gcCount":"68582961","gcPercent":37.5,"genomeCoverage":"5.6x","numberOfComponentSequences":222531,"numberOfContigs":222531,"totalSequenceLength":"182413934","totalUngappedLength":"182413934"},"currentAccession":"GCA_036897785.1","organism":{"commonName":"blackseed plantain","infraspecificNames":{"isolate":"prug-001"},"organismName":"Plantago rugelii","taxId":101993},"sourceDatabase":"SOURCE_DATABASE_GENBANK","wgsInfo":{"masterWgsUrl":"https://www.ncbi.nlm.nih.gov/nuccore/JAYMSS000000000.1","wgsContigsUrl":"https://www.ncbi.nlm.nih.gov/Traces/wgs/JAYMSS01","wgsProjectAccession":"JAYMSS01"}}
{"accession":"GCA_036897805.1","assemblyInfo":{"assemblyLevel":"Contig","assemblyMethod":"SPAdes v. 3.15.2","assemblyName":"ASM3689780v1","assemblyStatus":"current","assemblyType":"haploid","bioprojectAccession":"PRJNA1060320","bioprojectLineage":[{"bioprojects":[{"accession":"PRJNA1060320","title":"Genome copy number predicts extreme evolutionary rate variation in plant mitochondrial DNA"}]}],"biosample":{"accession":"SAMN39281317","attributes":[{"name":"biomaterial_provider","value":"KPR Slovakia (S1077)"},{"name":"specimen_voucher","value":"KPR S1077"},{"name":"dev_stage","value":"Vegetative"},{"name":"collection_date","value":"2020"},{"name":"geo_loc_name","value":"USA"},{"name":"tissue","value":"Leaf"},{"name":"isolate","value":"pten-001"}],"biomaterialProvider":"KPR Slovakia (S1077)","bioprojects":[{"accession":"PRJNA1060320"}],"collectionDate":"2020","description":{"organism":{"organismName":"Plantago tenuiflora","taxId":197828},"title":"Plant sample from Plantago tenuiflora"},"devStage":"Vegetative","geoLocName":"USA","isolate":"pten-001","lastUpdated":"2024-02-25T00:50:13.597","models":["Plant"],"owner":{"contacts":[{}],"name":"The University of Texas at Austin"},"package":"Plant.1.0","publicationDate":"2024-02-25T00:50:13.597","sampleIds":[{"label":"Sample name","value":"Plantago tenuiflora contigs"}],"status":{"status":"live","when":"2024-02-25T00:50:13.597"},"submissionDate":"2024-01-06T13:32:13.557","tissue":"Leaf"},"blastUrl":"https://blast.ncbi.nlm.nih.gov/Blast.cgi?PAGE_TYPE=BlastSearch&PROG_DEF=blastn&BLAST_SPEC=GDH_GCA_036897805.1","refseqCategory":"representative genome","releaseDate":"2024-02-28","sequencingTech":"Illumina","submitter":"The University of Texas at Austin"},"assemblyStats":{"contigL50":47516,"contigN50":1623,"gcCount":"98366523","gcPercent":36.5,"genomeCoverage":"11.0x","numberOfComponentSequences":216305,"numberOfContigs":216305,"totalSequenceLength":"269791491","totalUngappedLength":"269791491"},"currentAccession":"GCA_036897805.1","organism":{"infraspecificNames":{"isolate":"pten-001"},"organismName":"Plantago tenuiflora","taxId":197828},"sourceDatabase":"SOURCE_DATABASE_GENBANK","wgsInfo":{"masterWgsUrl":"https://www.ncbi.nlm.nih.gov/nuccore/JAYMST000000000.1","wgsContigsUrl":"https://www.ncbi.nlm.nih.gov/Traces/wgs/JAYMST01","wgsProjectAccession":"JAYMST01"}}
{"accession":"GCA_036897825.1","assemblyInfo":{"assemblyLevel":"Contig","assemblyMethod":"SPAdes v. 3.15.2","assemblyName":"ASM3689782v1","assemblyStatus":"current","assemblyType":"haploid","bioprojectAccession":"PRJNA1060320","bioprojectLineage":[{"bioprojects":[{"accession":"PRJNA1060320","title":"Genome copy number predicts extreme evolutionary rate variation in plant mitochondrial DNA"}]}],"biosample":{"accession":"SAMN39281315","attributes":[{"name":"biomaterial_provider","value":"Ecuador [voucher JPM 2015 (QCA)]"},{"name":"specimen_voucher","value":"QCA:JPM 2015"},{"name":"dev_stage","value":"Vegetative"},{"name":"collection_date","value":"2020"},{"name":"geo_loc_name","value":"USA"},{"name":"tissue","value":"Leaf"},{"name":"isolate","value":"prig-001"}],"biomaterialProvider":"Ecuador [voucher JPM 2015 (QCA)]","bioprojects":[{"accession":"PRJNA1060320"}],"collectionDate":"2020","description":{"organism":{"organismName":"Plantago rigida","taxId":101994},"title":"Plant sample from Plantago rigida"},"devStage":"Vegetative","geoLocName":"USA","isolate":"prig-001","lastUpdated":"2024-02-25T00:50:13.583","models":["Plant"],"owner":{"contacts":[{}],"name":"The University of Texas at Austin"},"package":"Plant.1.0","publicationDate":"2024-02-25T00:50:13.583","sampleIds":[{"label":"Sample name","value":"Plantago rigida contigs"}],"status":{"status":"live","when":"2024-02-25T00:50:13.583"},"submissionDate":"2024-01-06T13:32:13.540","tissue":"Leaf"},"blastUrl":"https://blast.ncbi.nlm.nih.gov/Blast.cgi?PAGE_TYPE=BlastSearch&PROG_DEF=blastn&BLAST_SPEC=GDH_GCA_036897825.1","refseqCategory":"representative genome","releaseDate":"2024-02-28","sequencingTech":"Illumina","submitter":"The University of Texas at Austin"},"assemblyStats":{"contigL50":26280,"contigN50":2049,"gcCount":"90365401","gcPercent":36.5,"genomeCoverage":"10.7x","numberOfComponentSequences":245408,"numberOfContigs":245408,"totalSequenceLength":"247047260","totalUngappedLength":"247047260"},"currentAccession":"GCA_036897825.1","organism":{"infraspecificNames":{"isolate":"prig-001"},"organismName":"Plantago rigida","taxId":101994},"sourceDatabase":"SOURCE_DATABASE_GENBANK","wgsInfo":{"masterWgsUrl":"https://www.ncbi.nlm.nih.gov/nuccore/JAYMSR000000000.1","wgsContigsUrl":"https://www.ncbi.nlm.nih.gov/Traces/wgs/JAYMSR01","wgsProjectAccession":"JAYMSR01"}}
{"accession":"GCA_036897845.1","assemblyInfo":{"assemblyLevel":"Contig","assemblyMethod":"SPAdes v. 3.15.2","assemblyName":"ASM3689784v1","assemblyStatus":"current","assemblyType":"haploid","bioprojectAccession":"PRJNA1060320","bioprojectLineage":[{"bioprojects":[{"accession":"PRJNA1060320","title":"Genome copy number predicts extreme evolutionary rate variation in plant mitochondrial DNA"}]}],"biosample":{"accession":"SAMN39281314","attributes":[{"name":"dev_stage","value":"Vegetative"},{"name":"collection_date","value":"2020"},{"name":"geo_loc_name","value":"USA"},{"name":"tissue","value":"Leaf"},{"name":"isolate","value":"pmed-001"}],"bioprojects":[{"accession":"PRJNA1060320"}],"collectionDate":"2020","description":{"organism":{"organismName":"Plantago media","taxId":101992},"title":"Plant sample from Plantago media"},"devStage":"Vegetative","geoLocName":"USA","isolate":"pmed-001","lastUpdated":"2024-02-25T00:50:13.567","models":["Plant"],"owner":{"contacts":[{}],"name":"The University of Texas at Austin"},"package":"Plant.1.0","publicationDate":"2024-02-25T00:50:13.567","sampleIds":[{"label":"Sample name","value":"Plantago media contigs"}],"status":{"status":"live","when":"2024-02-25T00:50:13.567"},"submissionDate":"2024-01-06T13:32:13.530","tissue":"Leaf"},"blastUrl":"https://blast.ncbi.nlm.nih.gov/Blast.cgi?PAGE_TYPE=BlastSearch&PROG_DEF=blastn&BLAST_SPEC=GDH_GCA_036897845.1","refseqCategory":"representative genome","releaseDate":"2024-02-28","sequencingTech":"Illumina","submitter":"The University of Texas at Austin"},"assemblyStats":{"contigL50":49321,"contigN50":1112,"gcCount":"72083086","gcPercent":38.0,"genomeCoverage":"5.0x","numberOfComponentSequences":235487,"numberOfContigs":235487,"totalSequenceLength":"190313556","totalUngappedLength":"190313556"},"currentAccession":"GCA_036897845.1","organism":{"commonName":"hoary plantain","infraspecificNames":{"isolate":"pmed-001"},"organismName":"Plantago media","taxId":101992},"sourceDatabase":"SOURCE_DATABASE_GENBANK","wgsInfo":{"masterWgsUrl":"https://www.ncbi.nlm.nih.gov/nuccore/JAYMSQ000000000.1","wgsContigsUrl":"https://www.ncbi.nlm.nih.gov/Traces/wgs/JAYMSQ01","wgsProjectAccession":"JAYMSQ01"}}
{"accession":"GCA_036897865.1","assemblyInfo":{"assemblyLevel":"Contig","assemblyMethod":"SPAdes v. 3.15.2","assemblyName":"ASM3689786v1","assemblyStatus":"current","assemblyType":"haploid","bioprojectAccession":"PRJNA1060320","bioprojectLineage":[{"bioprojects":[{"accession":"PRJNA1060320","title":"Genome copy number predicts extreme evolutionary rate variation in plant mitochondrial DNA"}]}],"biosample":{"accession":"SAMN39281311","attributes":[{"name":"dev_stage","value":"Vegetative"},{"name":"collection_date","value":"2020"},{"name":"geo_loc_name","value":"USA"},{"name":"tissue","value":"Leaf"},{"name":"isolate","value":"pmar-001"}],"bioprojects":[{"accession":"PRJNA1060320"}],"collectionDate":"2020","description":{"organism":{"organismName":"Plantago maritima","taxId":197809},"title":"Plant sample from Plantago maritima"},"devStage":"Vegetative","geoLocName":"USA","isolate":"pmar-001","lastUpdated":"2024-02-25T00:50:13.507","models":["Plant"],"owner":{"contacts":[{}],"name":"The University of Texas at Austin"},"package":"Plant.1.0","publicationDate":"2024-02-25T00:50:13.507","sampleIds":[{"label":"Sample name","value":"Plantago maritima contigs"}],"status":{"status":"live","when":"2024-02-25T00:50:13.507"},"submissionDate":"2024-01-06T13:32:13.490","tissue":"Leaf"},"blastUrl":"https://blast.ncbi.nlm.nih.gov/Blast.cgi?PAGE_TYPE=BlastSearch&PROG_DEF=blastn&BLAST_SPEC=GDH_GCA_036897865.1","refseqCategory":"representative genome","releaseDate":"2024-02-28","sequencingTech":"Illumina","submitter":"The University of Texas at Austin"},"assemblyStats":{"contigL50":56888,"contigN50":785,"gcCount":"59216862","gcPercent":38.5,"genomeCoverage":"5.5x","numberOfComponentSequences":237304,"numberOfContigs":237304,"totalSequenceLength":"153759539","totalUngappedLength":"153759539"},"currentAccession":"GCA_036897865.1","organism":{"commonName":"goose tongue","infraspecificNames":{"isolate":"pmar-001"},"organismName":"Plantago maritima","taxId":197809},"sourceDatabase":"SOURCE_DATABASE_GENBANK","wgsInfo":{"masterWgsUrl":"https://www.ncbi.nlm.nih.gov/nuccore/JAYMSN000000000.1","wgsContigsUrl":"https://www.ncbi.nlm.nih.gov/Traces/wgs/JAYMSN01","wgsProjectAccession":"JAYMSN01"}}
{"accession":"GCA_036897885.1","assemblyInfo":{"assemblyLevel":"Contig","assemblyMethod":"SPAdes v. 3.15.2","assemblyName":"ASM3689788v1","assemblyStatus":"current","assemblyType":"haploid","bioprojectAccession":"PRJNA1060320","bioprojectLineage":[{"bioprojects":[{"accession":"PRJNA1060320","title":"Genome copy number predicts extreme evolutionary rate variation in plant mitochondrial DNA"}]}],"biosample":{"accession":"SAMN39281310","attributes":[{"name":"biomaterial_provider","value":"Monica Boscaiu (U. Politc. Valncia)"},{"name":"dev_stage","value":"Vegetative"},{"name":"collection_date","value":"2020"},{"name":"geo_loc_name","value":"USA"},{"name":"tissue","value":"Leaf"},{"name":"isolate","value":"pcra-001"}],"biomaterialProvider":"Monica Boscaiu (U. Politc. Valncia)","bioprojects":[{"accession":"PRJNA1060320"}],"collectionDate":"2020","description":{"organism":{"organismName":"Plantago crassifolia","taxId":197800},"title":"Plant sample from Plantago crassifolia"},"devStage":"Vegetative","geoLocName":"USA","isolate":"pcra-001","lastUpdated":"2024-02-25T00:50:13.483","models":["Plant"],"owner":{"contacts":[{}],"name":"The University of Texas at Austin"},"package":"Plant.1.0","publicationDate":"2024-02-25T00:50:13.483","sampleIds":[{"label":"Sample name","value":"Plantago crassifolia contigs"}],"status":{"status":"live","when":"2024-02-25T00:50:13.483"},"submissionDate":"2024-01-06T13:32:13.480","tissue":"Leaf"},"blastUrl":"https://blast.ncbi.nlm.nih.gov/Blast.cgi?PAGE_TYPE=BlastSearch&PROG_DEF=blastn&BLAST_SPEC=GDH_GCA_036897885.1","refseqCategory":"representative genome","releaseDate":"2024-02-28","sequencingTech":"Illumina","submitter":"The University of Texas at Austin"},"assemblyStats":{"contigL50":62248,"contigN50":1245,"gcCount":"127938129","gcPercent":37.5,"genomeCoverage":"5.7x","numberOfComponentSequences":470329,"numberOfContigs":470329,"totalSequenceLength":"339196347","totalUngappedLength":"339196347"},"currentAccession":"GCA_036897885.1","organism":{"infraspecificNames":{"isolate":"pcra-001"},"organismName":"Plantago crassifolia","taxId":197800},"sourceDatabase":"SOURCE_DATABASE_GENBANK","wgsInfo":{"masterWgsUrl":"https://www.ncbi.nlm.nih.gov/nuccore/JAYMSM000000000.1","wgsContigsUrl":"https://www.ncbi.nlm.nih.gov/Traces/wgs/JAYMSM01","wgsProjectAccession":"JAYMSM01"}}
{"accession":"GCA_036897945.1","assemblyInfo":{"assemblyLevel":"Contig","assemblyMethod":"SPAdes v. 3.15.2","assemblyName":"ASM3689794v1","assemblyStatus":"current","assemblyType":"haploid","bioprojectAccession":"PRJNA1060320","bioprojectLineage":[{"bioprojects":[{"accession":"PRJNA1060320","title":"Genome copy number predicts extreme evolutionary rate variation in plant mitochondrial DNA"}]}],"biosample":{"accession":"SAMN39281302","attributes":[{"name":"biomaterial_provider","value":"West Seed Farm"},{"name":"dev_stage","value":"Vegetative"},{"name":"collection_date","value":"2015"},{"name":"geo_loc_name","value":"USA"},{"name":"tissue","value":"Leaf"},{"name":"isolate","value":"sun-001"}],"biomaterialProvider":"West Seed Farm","bioprojects":[{"accession":"PRJNA1060320"}],"collectionDate":"2015","description":{"organism":{"organismName":"Silene undulata","taxId":1857566},"title":"Plant sample from Silene undulata"},"devStage":"Vegetative","geoLocName":"USA","isolate":"sun-001","lastUpdated":"2024-02-25T00:50:13.420","models":["Plant"],"owner":{"contacts":[{}],"name":"The University of Texas at Austin"},"package":"Plant.1.0","publicationDate":"2024-02-25T00:50:13.420","sampleIds":[{"label":"Sample name","value":"Silene undulata contigs"}],"status":{"status":"live","when":"2024-02-25T00:50:13.420"},"submissionDate":"2024-01-06T13:32:13.380","tissue":"Leaf"},"blastUrl":"https://blast.ncbi.nlm.nih.gov/Blast.cgi?PAGE_TYPE=BlastSearch&PROG_DEF=blastn&BLAST_SPEC=GDH_GCA_036897945.1","refseqCategory":"representative genome","releaseDate":"2024-02-28","sequencingTech":"Illumina NovaSeq","submitter":"The University of Texas at Austin"},"assemblyStats":{"contigL50":276535,"contigN50":501,"gcCount":"219712119","gcPercent":37.5,"genomeCoverage":"4.6x","numberOfComponentSequences":1167063,"numberOfContigs":1167063,"totalSequenceLength":"586739622","totalUngappedLength":"586739622"},"currentAccession":"GCA_036897945.1","organism":{"infraspecificNames":{"isolate":"sun-001"},"organismName":"Silene undulata","taxId":1857566},"sourceDatabase":"SOURCE_DATABASE_GENBANK","wgsInfo":{"masterWgsUrl":"https://www.ncbi.nlm.nih.gov/nuccore/JAYMSE000000000.1","wgsContigsUrl":"https://www.ncbi.nlm.nih.gov/Traces/wgs/JAYMSE01","wgsProjectAccession":"JAYMSE01"}}
{"accession":"GCA_036898165.1","assemblyInfo":{"assemblyLevel":"Chromosome","assemblyMethod":"NextDenovo v. 2.5.0","assemblyName":"MJU_Smar_1.0","assemblyStatus":"current","assemblyType":"haploid","bioprojectAccession":"PRJNA1021369","bioprojectLineage":[{"bioprojects":[{"accession":"PRJNA1021369","title":"Silybum marianum cultivar:Silyking Genome sequencing and assembly"}]}],"biosample":{"accession":"SAMN37555068","attributes":[{"name":"isolate","value":"EM05"},{"name":"cultivar","value":"Silyking"},{"name":"dev_stage","value":"Adult"},{"name":"collection_date","value":"2021"},{"name":"geo_loc_name","value":"South Korea: Hwaseong"},{"name":"tissue","value":"Leaf"}],"bioprojects":[{"accession":"PRJNA1021369"}],"collectionDate":"2021","cultivar":"Silyking","description":{"organism":{"organismName":"Silybum marianum","taxId":92921},"title":"Plant sample from Silybum marianum"},"devStage":"Adult","geoLocName":"South Korea: Hwaseong","isolate":"EM05","lastUpdated":"2024-02-28T20:01:01.856","models":["Plant"],"owner":{"contacts":[{}],"name":"Myongji University"},"package":"Plant.1.0","publicationDate":"2024-02-28T00:00:00.000","sampleIds":[{"label":"Sample name","value":"EM05"},{"db":"SRA","value":"SRS20601376"}],"status":{"status":"live","when":"2024-02-28T20:01:01.856"},"submissionDate":"2023-09-27T03:46:04.040","tissue":"Leaf"},"blastUrl":"https://blast.ncbi.nlm.nih.gov/Blast.cgi?PAGE_TYPE=BlastSearch&PROG_DEF=blastn&BLAST_SPEC=GDH_GCA_036898165.1","refseqCategory":"representative genome","releaseDate":"2024-02-28","sequencingTech":"Oxford Nanopore PromethION; Illumina NovaSeq","submitter":"Myongji University"},"assemblyStats":{"contigL50":12,"contigN50":27390669,"gcCount":"239438172","gcPercent":34.5,"genomeCoverage":"187.1x","numberOfComponentSequences":42,"numberOfContigs":74,"numberOfScaffolds":42,"scaffoldL50":7,"scaffoldN50":41395897,"totalNumberOfChromosomes":17,"totalSequenceLength":"694367011","totalUngappedLength":"694351011"},"currentAccession":"GCA_036898165.1","organism":{"commonName":"lady's thistle","infraspecificNames":{"cultivar":"Silyking","isolate":"EM05"},"organismName":"Silybum marianum","taxId":92921},"sourceDatabase":"SOURCE_DATABASE_GENBANK","wgsInfo":{"masterWgsUrl":"https://www.ncbi.nlm.nih.gov/nuccore/JAWIMA000000000.1","wgsContigsUrl":"https://www.ncbi.nlm.nih.gov/Traces/wgs/JAWIMA01","wgsProjectAccession":"JAWIMA01"}}
{"accession":"GCA_036898215.1","assemblyInfo":{"assemblyLevel":"Chromosome","assemblyMethod":"FALCON v. 1.87","assemblyName":"ASM3689821v1","assemblyStatus":"current","assemblyType":"haploid","bioprojectAccession":"PRJNA1024672","bioprojectLineage":[{"bioprojects":[{"accession":"PRJNA1024672","title":"Chromosome-level genome assembly of Platycarya strobilacea"}]}],"biosample":{"accession":"SAMN37799219","age":"20","attributes":[{"name":"isolate","value":"PZ-2024a"},{"name":"ecotype","value":"wild"},{"name":"age","value":"20"},{"name":"collection_date","value":"2021-03"},{"name":"geo_loc_name","value":"China:Shaanxi Province"},{"name":"tissue","value":"leaves"}],"bioprojects":[{"accession":"PRJNA1024672"}],"collectionDate":"2021-03","description":{"organism":{"organismName":"Platycarya strobilacea","taxId":91224},"title":"Plant sample from Platycarya strobilacea"},"ecotype":"wild","geoLocName":"China:Shaanxi Province","isolate":"PZ-2024a","lastUpdated":"2024-02-20T12:15:06.718","models":["Plant"],"owner":{"contacts":[{}],"name":"Northwest University"},"package":"Plant.1.0","publicationDate":"2023-10-16T00:00:00.000","sampleIds":[{"label":"Sample name","value":"Platycarya strobilacea"}],"status":{"status":"live","when":"2023-10-16T21:14:01.527"},"submissionDate":"2023-10-12T21:45:10.150","tissue":"leaves"},"blastUrl":"https://blast.ncbi.nlm.nih.gov/Blast.cgi?PAGE_TYPE=BlastSearch&PROG_DEF=blastn&BLAST_SPEC=GDH_GCA_036898215.1","refseqCategory":"representative genome","releaseDate":"2024-02-28","sequencingTech":"PacBio Sequel","submitter":"Northwest University"},"assemblyStats":{"contigL50":20,"contigN50":13440251,"gcCount":"238415147","gcPercent":34.5,"genomeCoverage":"59.6x","numberOfComponentSequences":92,"numberOfContigs":195,"numberOfScaffolds":92,"scaffoldL50":7,"scaffoldN50":45791698,"totalNumberOfChromosomes":15,"totalSequenceLength":"688119128","totalUngappedLength":"688108828"},"currentAccession":"GCA_036898215.1","organism":{"infraspecificNames":{"ecotype":"wild","isolate":"PZ-2024a"},"organismName":"Platycarya strobilacea","taxId":91224},"sourceDatabase":"SOURCE_DATABASE_GENBANK","wgsInfo":{"masterWgsUrl":"https://www.ncbi.nlm.nih.gov/nuccore/JBAJGX000000000.1","wgsContigsUrl":"https://www.ncbi.nlm.nih.gov/Traces/wgs/JBAJGX01","wgsProjectAccession":"JBAJGX01"}}
{"accession":"GCA_036927565.1","assemblyInfo":{"assemblyLevel":"Scaffold","assemblyMethod":"HiFiasm v. 0.19.5-r592; SALSA v. 2; Rapid Curation v. https://gitlab.com/wtsi-grit/rapid-curation (commit 4ddca450)","assemblyName":"lpTucGree1.0.hap1","assemblyStatus":"current","assemblyType":"haploid","bioprojectAccession":"PRJNA1046228","bioprojectLineage":[{"bioprojects":[{"accession":"PRJNA1046228","parentAccessions":["PRJNA808381"],"title":"Tuctoria greenei haplotype 1 genome sequencing"},{"accession":"PRJNA808381","parentAccessions":["PRJNA765880"],"title":"Tuctoria greenei Genomic Resources"},{"accession":"PRJNA765880","parentAccessions":["PRJNA720569"],"title":"Tuctoria spp. Genomic Resources"},{"accession":"PRJNA720569","parentAccessions":["PRJNA533106"],"title":"The California Conservation Genomics Project (CCGP)"},{"accession":"PRJNA533106","title":"Earth BioGenome Project (EBP)"}]}],"biosample":{"accession":"SAMN38285869","attributes":[{"name":"isolate","value":"TUGR.3"},{"name":"dev_stage","value":"vegetative"},{"name":"collection_date","value":"2021-05-17"},{"name":"geo_loc_name","value":"USA: Vina Plains Preserve, Tehama, CA"},{"name":"tissue","value":"leaf"},{"name":"biomaterial_provider","value":"Daniel J. Toews"},{"name":"growth_protocol","value":"lab grown. Contact D.J. Toews, UC Merced"},{"name":"lat_lon","value":"39.90471 N 121.97634 W"},{"name":"sample_type","value":"Whole organism"},{"name":"seed collection date","value":"2018-08-11"}],"biomaterialProvider":"Daniel J. Toews","collectionDate":"2021-05-17","description":{"comment":"Leaf tissue collected from indivisual grown from field collected seed in lab. Seed collection date 11-Aug-2018. Tissue sample date 17-May-2021. Contact D.J. Toews for protocol.","organism":{"organismName":"Tuctoria greenei","taxId":160569},"title":"Leaf sample from Tuctoria greenei (TUGR_VPL22_DT)"},"devStage":"vegetative","geoLocName":"USA: Vina Plains Preserve, Tehama, CA","isolate":"TUGR.3","lastUpdated":"2024-07-02T13:28:26.553","latLon":"39.90471 N 121.97634 W","models":["Plant"],"owner":{"contacts":[{}],"name":"UCLA"},"package":"Plant.1.0","publicationDate":"2023-11-16T00:00:00.000","sampleIds":[{"label":"Sample name","value":"TUGR_VPL22_DT"},{"db":"SRA","value":"SRS21872848"}],"status":{"status":"live","when":"2023-11-16T18:52:04.245"},"submissionDate":"2023-11-16T18:52:04.247","tissue":"leaf"},"blastUrl":"https://blast.ncbi.nlm.nih.gov/Blast.cgi?PAGE_TYPE=BlastSearch&PROG_DEF=blastn&BLAST_SPEC=GDH_GCA_036927565.1","diploidRole":"haplotype_1","linkedAssemblies":[{"assemblyType":"haplotype_2","linkedAssembly":"GCA_036927555.1"}],"refseqCategory":"representative genome","releaseDate":"2024-02-29","sequencingTech":"PacBio Sequel IIe; Illumina NovaSeq 6000; Dovetail OmniC","submitter":"UCLA"},"assemblyStats":{"contigL50":233,"contigN50":3223507,"gcCount":"1163629133","gcPercent":45.0,"genomeCoverage":"48.0x","numberOfComponentSequences":598,"numberOfContigs":1842,"numberOfOrganelles":1,"numberOfScaffolds":598,"scaffoldL50":6,"scaffoldN50":216090640,"totalSequenceLength":"2595786553","totalUngappedLength":"2595662153"},"currentAccession":"GCA_036927565.1","organelleInfo":[{"description":"Chloroplast","submitter":"UCLA"}],"organism":{"infraspecificNames":{"isolate":"TUGR.3"},"organismName":"Tuctoria greenei","taxId":160569},"sourceDatabase":"SOURCE_DATABASE_GENBANK","wgsInfo":{"masterWgsUrl":"https://www.ncbi.nlm.nih.gov/nuccore/JAYESD000000000.1","wgsContigsUrl":"https://www.ncbi.nlm.nih.gov/Traces/wgs/JAYESD01","wgsProjectAccession":"JAYESD01"}}
{"accession":"GCA_036937905.1","assemblyInfo":{"assemblyLevel":"Chromosome","assemblyMethod":"hifiasm v. 0.12","assemblyName":"ASM3693790v1","assemblyStatus":"current","assemblyType":"haploid","bioprojectAccession":"PRJNA830648","bioprojectLineage":[{"bioprojects":[{"accession":"PRJNA830648","title":"Salvia rosmarinus Genome sequencing and assembly"}]}],"biosample":{"accession":"SAMN27735633","attributes":[{"name":"cultivar","value":"Albus"},{"name":"dev_stage","value":"mature"},{"name":"geo_loc_name","value":"China: Zhengzhou"},{"name":"tissue","value":"Leaves"}],"bioprojects":[{"accession":"PRJNA830648"}],"cultivar":"Albus","description":{"organism":{"organismName":"Salvia rosmarinus","taxId":39367},"title":"Plant sample from Rosmarinus officinalis L."},"devStage":"mature","geoLocName":"China: Zhengzhou","lastUpdated":"2023-10-24T06:42:10.960","models":["Plant"],"owner":{"contacts":[{}],"name":"Henan Agricultural University"},"package":"Plant.1.0","publicationDate":"2023-10-24T06:42:10.960","sampleIds":[{"label":"Sample name","value":"Rosmarinus officinalis L."},{"db":"SRA","value":"SRS15404813"}],"status":{"status":"live","when":"2023-10-24T06:42:10.960"},"submissionDate":"2022-04-22T03:52:06.000","tissue":"Leaves"},"blastUrl":"https://blast.ncbi.nlm.nih.gov/Blast.cgi?PAGE_TYPE=BlastSearch&PROG_DEF=blastn&BLAST_SPEC=GDH_GCA_036937905.1","refseqCategory":"representative genome","releaseDate":"2024-03-06","sequencingTech":"Oxford Nanopore","submitter":"Henan Agricultural University"},"assemblyStats":{"contigL50":315,"contigN50":1067774,"gcCount":"454089158","gcPercent":38.0,"genomeCoverage":"100.0x","numberOfComponentSequences":907,"numberOfContigs":2149,"numberOfScaffolds":907,"scaffoldL50":6,"scaffoldN50":87943218,"totalNumberOfChromosomes":12,"totalSequenceLength":"1197726498","totalUngappedLength":"1197602298"},"currentAccession":"GCA_036937905.1","organism":{"commonName":"rosemary","infraspecificNames":{"cultivar":"Albus"},"organismName":"Salvia rosmarinus","taxId":39367},"sourceDatabase":"SOURCE_DATABASE_GENBANK","wgsInfo":{"masterWgsUrl":"https://www.ncbi.nlm.nih.gov/nuccore/JAODLM000000000.1","wgsContigsUrl":"https://www.ncbi.nlm.nih.gov/Traces/wgs/JAODLM01","wgsProjectAccession":"JAODLM01"}}
{"accession":"GCA_037013555.1","assemblyInfo":{"assemblyLevel":"Scaffold","assemblyMethod":"hifiASM v. 0.15.5","assemblyName":"HS1_Sru_omap1_HYBRID_SCAFFOLD","assemblyStatus":"current","assemblyType":"haploid","bioprojectAccession":"PRJNA978402","bioprojectLineage":[{"bioprojects":[{"accession":"PRJNA978402","parentAccessions":["PRJNA982070"],"title":"Sextonia rubra haplotype 1 genome sequencing"},{"accession":"PRJNA982070","title":"Sextonia rubra genome sequencing"}]}],"biosample":{"accession":"SAMN35558120","attributes":[{"name":"isolate","value":"Sixto"},{"name":"dev_stage","value":"Adult"},{"name":"geo_loc_name","value":"French Guiana"},{"name":"tissue","value":"leaves"},{"name":"biomaterial_provider","value":"UMR ECOFOG"},{"name":"collected_by","value":"Jocelyn Cazal, Valerie Troispoux, Saint Omer Cazal, Niklas Tysklind"},{"name":"collection_date","value":"2020-10-13"}],"biomaterialProvider":"UMR ECOFOG","bioprojects":[{"accession":"PRJNA823677"}],"collectedBy":"Jocelyn Cazal, Valerie Troispoux, Saint Omer Cazal, Niklas Tysklind","collectionDate":"2020-10-13","description":{"organism":{"organismName":"Sextonia rubra","taxId":128702},"title":"Plant sample from Sextonia rubra"},"devStage":"Adult","geoLocName":"French Guiana","isolate":"Sixto","lastUpdated":"2024-03-04T04:35:05.812","models":["Plant"],"owner":{"contacts":[{}],"name":"CNRS"},"package":"Plant.1.0","publicationDate":"2024-03-04T00:00:00.000","sampleIds":[{"label":"Sample name","value":"SR_genome"}],"status":{"status":"live","when":"2024-03-04T04:35:05.812"},"submissionDate":"2023-06-01T13:21:04.960","tissue":"leaves"},"blastUrl":"https://blast.ncbi.nlm.nih.gov/Blast.cgi?PAGE_TYPE=BlastSearch&PROG_DEF=blastn&BLAST_SPEC=GDH_GCA_037013555.1","diploidRole":"haplotype_1","linkedAssemblies":[{"assemblyType":"haplotype_2","linkedAssembly":"GCA_037013515.1"}],"refseqCategory":"representative genome","releaseDate":"2024-03-05","sequencingTech":"PacBio HiFi","submitter":"CNRS"},"assemblyStats":{"contigL50":15,"contigN50":17823164,"gcCount":"370750937","gcPercent":38.0,"genomeCoverage":"114.0x","numberOfComponentSequences":35,"numberOfContigs":1958,"numberOfScaffolds":35,"scaffoldL50":7,"scaffoldN50":60458098,"totalSequenceLength":"991396760","totalUngappedLength":"981470635"},"currentAccession":"GCA_037013555.1","organism":{"infraspecificNames":{"isolate":"Sixto"},"organismName":"Sextonia rubra","taxId":128702},"sourceDatabase":"SOURCE_DATABASE_GENBANK","wgsInfo":{"masterWgsUrl":"https://www.ncbi.nlm.nih.gov/nuccore/JASUAD000000000.1","wgsContigsUrl":"https://www.ncbi.nlm.nih.gov/Traces/wgs/JASUAD01","wgsProjectAccession":"JASUAD01"}}
{"accession":"GCA_037074985.1","annotationInfo":{"name":"Annotation submitted by Obihiro Univerisity of Agriculture and Veterinary Medicine","provider":"Obihiro Univerisity of Agriculture and Veterinary Medicine","releaseDate":"2024-03-13","stats":{"geneCounts":{"proteinCoding":35355,"pseudogene":24,"total":35379}}},"assemblyInfo":{"assemblyLevel":"Chromosome","assemblyMethod":"Hifiasm v. 0.16.1-r375; Bionano Access v. 1.7.1.1; Juicer v. 1.6","assemblyName":"ASM3707498v1","assemblyStatus":"current","assemblyType":"haploid","bioprojectAccession":"PRJNA1009588","bioprojectLineage":[{"bioprojects":[{"accession":"PRJNA1009588","title":"Solanum bulbocastanum cultivar:11H21 Genome sequencing and assembly"}]}],"biosample":{"accession":"SAMN37158079","attributes":[{"name":"cultivar","value":"11H21"},{"name":"dev_stage","value":"matured"},{"name":"collection_date","value":"2022"},{"name":"geo_loc_name","value":"Japan:Hokkaido"},{"name":"tissue","value":"Young leaves"}],"bioprojects":[{"accession":"PRJNA1009588"}],"collectionDate":"2022","cultivar":"11H21","description":{"comment":"Polyploid evolution in potato","organism":{"organismName":"Solanum bulbocastanum","taxId":147425},"title":"Plant sample from Solanum bulbocastanum"},"devStage":"matured","geoLocName":"Japan:Hokkaido","lastUpdated":"2023-11-16T21:03:02.214","models":["Plant"],"owner":{"contacts":[{}],"name":"Nihon BioData Corporation"},"package":"Plant.1.0","publicationDate":"2023-11-16T00:00:00.000","sampleIds":[{"label":"Sample name","value":"Young leaves"},{"db":"SRA","value":"SRS19159517"}],"status":{"status":"live","when":"2023-11-16T21:03:02.214"},"submissionDate":"2023-08-26T12:28:04.106","tissue":"Young leaves"},"blastUrl":"https://blast.ncbi.nlm.nih.gov/Blast.cgi?PAGE_TYPE=BlastSearch&PROG_DEF=blastn&BLAST_SPEC=GDH_GCA_037074985.1","refseqCategory":"representative genome","releaseDate":"2024-03-13","sequencingTech":"PacBio Sequel IIe; Illumina NovaSeq; Saphyr Optical Genome Mapping","submitter":"Obihiro Univerisity of Agriculture and Veterinary Medicine"},"assemblyStats":{"contigL50":8,"contigN50":38080280,"gcCount":"260963932","gcPercent":35.5,"genomeCoverage":"90.0x","numberOfComponentSequences":1631,"numberOfContigs":1845,"numberOfScaffolds":1631,"scaffoldL50":7,"scaffoldN50":52534229,"totalNumberOfChromosomes":12,"totalSequenceLength":"737653378","totalUngappedLength":"737489918"},"currentAccession":"GCA_037074985.1","organism":{"commonName":"ornamental nightshade","infraspecificNames":{"cultivar":"11H21"},"organismName":"Solanum bulbocastanum","taxId":147425},"sourceDatabase":"SOURCE_DATABASE_GENBANK","wgsInfo":{"masterWgsUrl":"https://www.ncbi.nlm.nih.gov/nuccore/JBANQN000000000.1","wgsContigsUrl":"https://www.ncbi.nlm.nih.gov/Traces/wgs/JBANQN01","wgsProjectAccession":"JBANQN01"}}
{"accession":"GCA_037126765.1","assemblyInfo":{"assemblyLevel":"Scaffold","assemblyMethod":"Miniasm v. 0.3-r179","assemblyName":"ASM3712676v1","assemblyStatus":"current","assemblyType":"haploid","bioprojectAccession":"PRJNA924716","bioprojectLineage":[{"bioprojects":[{"accession":"PRJNA924716","title":"Tracing Histories of Polyploidy, Admixture, and Diversification in a Hawaiian Plant Radiation through Genomic Analyses"}]}],"biosample":{"accession":"SAMN32782865","attributes":[{"name":"ecotype","value":"Hawaii"},{"name":"dev_stage","value":"leaf"},{"name":"geo_loc_name","value":"USA: Hawaii"},{"name":"tissue","value":"Leaf"}],"bioprojects":[{"accession":"PRJNA924716"}],"description":{"organism":{"organismName":"Stenogyne calaminthoides","taxId":141791},"title":"Plant sample from Stenogyne calaminthoides"},"devStage":"leaf","ecotype":"Hawaii","geoLocName":"USA: Hawaii","lastUpdated":"2024-02-11T11:22:02.032","models":["Plant"],"owner":{"contacts":[{}],"name":"University at Buffalo"},"package":"Plant.1.0","publicationDate":"2024-02-11T00:00:00.000","sampleIds":[{"label":"Sample name","value":"Stenogyne_calaminthoides"},{"db":"SRA","value":"SRS16684894"}],"status":{"status":"live","when":"2024-02-11T11:22:02.032"},"submissionDate":"2023-01-18T13:32:04.183","tissue":"Leaf"},"blastUrl":"https://blast.ncbi.nlm.nih.gov/Blast.cgi?PAGE_TYPE=BlastSearch&PROG_DEF=blastn&BLAST_SPEC=GDH_GCA_037126765.1","refseqCategory":"representative genome","releaseDate":"2024-03-13","sequencingTech":"Oxford Nanopore PromethION; Illumina NovaSeq","submitter":"University at Buffalo"},"assemblyStats":{"contigL50":762,"contigN50":583440,"gcCount":"516766731","gcPercent":36.5,"genomeCoverage":"35.0x","numberOfComponentSequences":434,"numberOfContigs":3332,"numberOfScaffolds":434,"scaffoldL50":17,"scaffoldN50":37195823,"totalSequenceLength":"1415486896","totalUngappedLength":"1414039779"},"currentAccession":"GCA_037126765.1","organism":{"infraspecificNames":{"ecotype":"Hawaii"},"organismName":"Stenogyne calaminthoides","taxId":141791},"sourceDatabase":"SOURCE_DATABASE_GENBANK","wgsInfo":{"masterWgsUrl":"https://www.ncbi.nlm.nih.gov/nuccore/JBBCBC000000000.1","wgsContigsUrl":"https://www.ncbi.nlm.nih.gov/Traces/wgs/JBBCBC01","wgsProjectAccession":"JBBCBC01"}}
```
