## Supplementary Dataset 1 for "Euktect: Enhanced Eukaryotic Sequence Detection and Classification in Metagenomes via the DNA Language Model": assembly_data_report.jsonl (part 5 of 5)

```
{"accession":"GCA_037127255.1","assemblyInfo":{"assemblyLevel":"Scaffold","assemblyMethod":"ABySS v. Hifiasm (v0.16.1)","assemblyName":"ASM3712725v1","assemblyStatus":"current","assemblyType":"haploid","bioprojectAccession":"PRJNA1055428","bioprojectLineage":[{"bioprojects":[{"accession":"PRJNA1055428","title":"genome of Persicaria tinctoria"}]}],"biosample":{"accession":"SAMN39003095","age":"4 month","attributes":[{"name":"age","value":"4 month"},{"name":"dev_stage","value":"mature"},{"name":"collection_date","value":"2022"},{"name":"geo_loc_name","value":"China:Kunming"},{"name":"tissue","value":"leaf"},{"name":"biomaterial_provider","value":"liqing"},{"name":"isolate","value":"pti1"}],"biomaterialProvider":"liqing","bioprojects":[{"accession":"PRJNA1055428"}],"collectionDate":"2022","description":{"organism":{"organismName":"Persicaria tinctoria","taxId":96455},"title":"Plant sample from Persicaria tinctoria"},"devStage":"mature","geoLocName":"China:Kunming","isolate":"pti1","lastUpdated":"2024-03-07T14:53:55.906","models":["Plant"],"owner":{"contacts":[{}],"name":"Kunming Institute of Botany, Chinese Academy of Sciences"},"package":"Plant.1.0","publicationDate":"2024-03-07T00:00:00.000","sampleIds":[{"label":"Sample name","value":"pti1"},{"db":"SRA","value":"SRS19955759"}],"status":{"status":"live","when":"2024-03-07T00:03:02.241"},"submissionDate":"2023-12-21T09:04:04.050","tissue":"leaf"},"blastUrl":"https://blast.ncbi.nlm.nih.gov/Blast.cgi?PAGE_TYPE=BlastSearch&PROG_DEF=blastn&BLAST_SPEC=GDH_GCA_037127255.1","refseqCategory":"representative genome","releaseDate":"2024-03-13","sequencingTech":"PacBio","submitter":"Kunming Institute of Botany, Chinese Academy of Sciences"},"assemblyStats":{"contigL50":17,"contigN50":30217394,"gcCount":"662434609","gcPercent":39.5,"genomeCoverage":"30.0x","numberOfComponentSequences":252,"numberOfContigs":321,"numberOfScaffolds":252,"scaffoldL50":10,"scaffoldN50":82349204,"totalSequenceLength":"1684423465","totalUngappedLength":"1684391110"},"currentAccession":"GCA_037127255.1","organism":{"infraspecificNames":{"isolate":"pti1"},"organismName":"Persicaria tinctoria","taxId":96455},"sourceDatabase":"SOURCE_DATABASE_GENBANK","wgsInfo":{"masterWgsUrl":"https://www.ncbi.nlm.nih.gov/nuccore/JBANSL000000000.1","wgsContigsUrl":"https://www.ncbi.nlm.nih.gov/Traces/wgs/JBANSL01","wgsProjectAccession":"JBANSL01"}}
{"accession":"GCA_037127355.1","assemblyInfo":{"assemblyLevel":"Chromosome","assemblyMethod":"NextDenovo v. 2.5.0; Racon v. 1.4.11; Pilon v. 1.23","assemblyName":"CAF_SchTab_1.0","assemblyStatus":"current","assemblyType":"haploid","bioprojectAccession":"PRJNA1055192","bioprojectLineage":[{"bioprojects":[{"accession":"PRJNA1055192","title":"Schoenoplectus tabernaemontani isolate:beijing_yongdingpark Genome sequencing and assembly"}]}],"biosample":{"accession":"SAMN38984562","attributes":[{"name":"isolate","value":"beijing_yongdingpark"},{"name":"dev_stage","value":"mature plant"},{"name":"collection_date","value":"2022-10"},{"name":"geo_loc_name","value":"China: Beijing, Yongding Wetland Park"},{"name":"tissue","value":"leaves"}],"bioprojects":[{"accession":"PRJNA1055192"}],"collectionDate":"2022-10","description":{"organism":{"organismName":"Schoenoplectus tabernaemontani","taxId":316508},"title":"Plant sample from Schoenoplectus tabernaemontani"},"devStage":"mature plant","geoLocName":"China: Beijing, Yongding Wetland Park","isolate":"beijing_yongdingpark","lastUpdated":"2024-03-15T12:39:33.797","models":["Plant"],"owner":{"contacts":[{}],"name":"Chinese Academy of Forestry"},"package":"Plant.1.0","publicationDate":"2024-03-15T12:39:33.797","sampleIds":[{"label":"Sample name","value":"Sch_Tab_CAF"},{"db":"SRA","value":"SRS19980875"}],"status":{"status":"live","when":"2024-03-15T12:39:33.797"},"submissionDate":"2023-12-20T21:52:03.610","tissue":"leaves"},"blastUrl":"https://blast.ncbi.nlm.nih.gov/Blast.cgi?PAGE_TYPE=BlastSearch&PROG_DEF=blastn&BLAST_SPEC=GDH_GCA_037127355.1","refseqCategory":"representative genome","releaseDate":"2024-03-14","sequencingTech":"Illumina NovaSeq; Oxford Nanopore PromethION","submitter":"Chinese Academy of Forestry"},"assemblyStats":{"contigL50":44,"contigN50":3615529,"gcCount":"169268110","gcPercent":33.5,"genomeCoverage":"101.6x","numberOfComponentSequences":57,"numberOfContigs":249,"numberOfScaffolds":57,"scaffoldL50":10,"scaffoldN50":24610677,"totalNumberOfChromosomes":21,"totalSequenceLength":"507964631","totalUngappedLength":"507945431"},"currentAccession":"GCA_037127355.1","organism":{"infraspecificNames":{"isolate":"beijing_yongdingpark"},"organismName":"Schoenoplectus tabernaemontani","taxId":316508},"sourceDatabase":"SOURCE_DATABASE_GENBANK","wgsInfo":{"masterWgsUrl":"https://www.ncbi.nlm.nih.gov/nuccore/JAZBJN000000000.1","wgsContigsUrl":"https://www.ncbi.nlm.nih.gov/Traces/wgs/JAZBJN01","wgsProjectAccession":"JAZBJN01"}}
{"accession":"GCA_037157565.1","assemblyInfo":{"assemblyLevel":"Scaffold","assemblyMethod":"HiFiAsm v. 0.11","assemblyName":"Thalassia testudinium var. Tt-101 main haplotype version 1.0","assemblyStatus":"current","assemblyType":"haploid","bioprojectAccession":"PRJNA1068071","bioprojectLineage":[{"bioprojects":[{"accession":"PRJNA1068071","parentAccessions":["PRJNA1041560","PRJNA1074364"],"title":"Thalassia testudinum main haplotype genome sequencing and assembly"},{"accession":"PRJNA1041560","title":"Marine Angiosperm Genome Initiative (MAGI)"},{"accession":"PRJNA1074364","title":"Thalassia testudinum genome sequencing and assembly"}]}],"biosample":{"accession":"SAMN38298079","attributes":[{"name":"collection_date","value":"missing"},{"name":"cultivar","value":"Tt-101"},{"name":"env_broad_scale","value":"missing"},{"name":"env_local_scale","value":"missing"},{"name":"env_medium","value":"missing"},{"name":"estimated_size","value":"missing"},{"name":"geo_loc_name","value":"USA: Coconut Grove Dog Park, Crocodile Point, Miami, Florida"},{"name":"isol_growth_condt","value":"missing"},{"name":"lat_lon","value":"25.7338 N 80.2269 W"},{"name":"num_replicons","value":"missing"},{"name":"ref_biomaterial","value":"missing"},{"name":"ploidy","value":"missing"},{"name":"propagation","value":"missing"},{"name":"host","value":"not applicable"},{"name":"isolation_source","value":"missing"}],"bioprojects":[{"accession":"PRJNA1041769"}],"collectionDate":"missing","cultivar":"Tt-101","description":{"comment":"Keywords: GSC:MIxS;MIGS:6.0","organism":{"organismName":"Thalassia testudinum","taxId":55497},"title":"Thalassia testudinum Tt-101 Standard Draft"},"geoLocName":"USA: Coconut Grove Dog Park, Crocodile Point, Miami, Florida","host":"not applicable","isolationSource":"missing","lastUpdated":"2023-11-17T12:08:09.891","latLon":"25.7338 N 80.2269 W","models":["MIGS.eu"],"owner":{"name":"DOE Joint Genome Institute"},"package":"MIGS.eu.6.0","publicationDate":"2023-11-17T00:00:00.000","sampleIds":[{"db":"DOE Joint Genome Institute","value":"Gp0725895"}],"status":{"status":"live","when":"2023-11-17T12:08:09.891"},"submissionDate":"2023-11-17T12:08:09.891"},"blastUrl":"https://blast.ncbi.nlm.nih.gov/Blast.cgi?PAGE_TYPE=BlastSearch&PROG_DEF=blastn&BLAST_SPEC=GDH_GCA_037157565.1","diploidRole":"principal_pseudohaplotype_of_diploid","linkedAssemblies":[{"assemblyType":"alternate_pseudohaplotype_of_diploid","linkedAssembly":"GCA_037157585.1"}],"refseqCategory":"representative genome","releaseDate":"2024-03-13","sequencingTech":"PacBio Sequel II","submitter":"DOE Joint Genome Institute"},"assemblyStats":{"contigL50":13,"contigN50":111514854,"gcCount":"1822481680","gcPercent":43.0,"genomeCoverage":"51.5x","numberOfComponentSequences":240,"numberOfContigs":240,"numberOfScaffolds":240,"scaffoldL50":13,"scaffoldN50":111514854,"totalNumberOfChromosomes":3,"totalSequenceLength":"4261934351","totalUngappedLength":"4261934351"},"currentAccession":"GCA_037157565.1","organism":{"infraspecificNames":{"cultivar":"Tt-101"},"organismName":"Thalassia testudinum","taxId":55497},"sourceDatabase":"SOURCE_DATABASE_GENBANK","wgsInfo":{"masterWgsUrl":"https://www.ncbi.nlm.nih.gov/nuccore/JAZHRO000000000.1","wgsContigsUrl":"https://www.ncbi.nlm.nih.gov/Traces/wgs/JAZHRO01","wgsProjectAccession":"JAZHRO01"}}
{"accession":"GCA_037176725.1","assemblyInfo":{"assemblyLevel":"Scaffold","assemblyMethod":"HiFiAsm v. 0.11","assemblyName":"Posidonia oceanica var. Po_2 version 1.0","assemblyStatus":"current","assemblyType":"haploid","bioprojectAccession":"PRJNA1068136","bioprojectLineage":[{"bioprojects":[{"accession":"PRJNA1068136","parentAccessions":["PRJNA1041560","PRJNA1069024"],"title":"Posidonia oceanica main haplotype genome sequencing and assembly"},{"accession":"PRJNA1041560","title":"Marine Angiosperm Genome Initiative (MAGI)"},{"accession":"PRJNA1069024","title":"Posidonia oceanica genome sequencing and assembly"}]}],"biosample":{"accession":"SAMN38298078","attributes":[{"name":"collection_date","value":"missing"},{"name":"cultivar","value":"Po_2"},{"name":"env_broad_scale","value":"missing"},{"name":"env_local_scale","value":"missing"},{"name":"env_medium","value":"missing"},{"name":"estimated_size","value":"missing"},{"name":"geo_loc_name","value":"Italy: Gulf of Pozzuoli, Napoli"},{"name":"isol_growth_condt","value":"missing"},{"name":"lat_lon","value":"40.7835 N 14 E"},{"name":"num_replicons","value":"missing"},{"name":"ref_biomaterial","value":"missing"},{"name":"ploidy","value":"missing"},{"name":"propagation","value":"missing"},{"name":"host","value":"not applicable"},{"name":"isolation_source","value":"missing"}],"bioprojects":[{"accession":"PRJNA1041768"}],"collectionDate":"missing","cultivar":"Po_2","description":{"comment":"Keywords: GSC:MIxS;MIGS:6.0","organism":{"organismName":"Posidonia oceanica","taxId":55489},"title":"Posidonia oceanica Po_2 Standard Draft"},"geoLocName":"Italy: Gulf of Pozzuoli, Napoli","host":"not applicable","isolationSource":"missing","lastUpdated":"2023-11-17T12:08:08.370","latLon":"40.7835 N 14 E","models":["MIGS.eu"],"owner":{"name":"DOE Joint Genome Institute"},"package":"MIGS.eu.6.0","publicationDate":"2023-11-17T00:00:00.000","sampleIds":[{"db":"DOE Joint Genome Institute","value":"Gp0725894"}],"status":{"status":"live","when":"2023-11-17T12:08:08.370"},"submissionDate":"2023-11-17T12:08:08.370"},"blastUrl":"https://blast.ncbi.nlm.nih.gov/Blast.cgi?PAGE_TYPE=BlastSearch&PROG_DEF=blastn&BLAST_SPEC=GDH_GCA_037176725.1","diploidRole":"principal_pseudohaplotype_of_diploid","linkedAssemblies":[{"assemblyType":"alternate_pseudohaplotype_of_diploid","linkedAssembly":"GCA_037176745.1"}],"refseqCategory":"representative genome","releaseDate":"2024-03-14","sequencingTech":"PacBio CCS","submitter":"DOE Joint Genome Institute"},"assemblyStats":{"contigL50":13,"contigN50":67525845,"gcCount":"1354682139","gcPercent":45.5,"genomeCoverage":"80.4x","numberOfComponentSequences":81,"numberOfContigs":81,"numberOfScaffolds":81,"scaffoldL50":13,"scaffoldN50":67525845,"totalNumberOfChromosomes":10,"totalSequenceLength":"2962985811","totalUngappedLength":"2962985811"},"currentAccession":"GCA_037176725.1","organism":{"infraspecificNames":{"cultivar":"Po_2"},"organismName":"Posidonia oceanica","taxId":55489},"sourceDatabase":"SOURCE_DATABASE_GENBANK","wgsInfo":{"masterWgsUrl":"https://www.ncbi.nlm.nih.gov/nuccore/JAZBRS000000000.1","wgsContigsUrl":"https://www.ncbi.nlm.nih.gov/Traces/wgs/JAZBRS01","wgsProjectAccession":"JAZBRS01"}}
{"accession":"GCA_037349345.1","assemblyInfo":{"assemblyLevel":"Contig","assemblyMethod":"hifiasm v. 0.19.4; purge_dups v. 1.2.5","assemblyName":"drOemCera1_p1.0","assemblyStatus":"current","assemblyType":"haploid","bioprojectAccession":"PRJNA1071602","bioprojectLineage":[{"bioprojects":[{"accession":"PRJNA1071602","parentAccessions":["PRJNA1025284"],"title":"Oemleria cerasiformis (Indian plum) genome assembly, drOemCera1, principal haplotype"},{"accession":"PRJNA1025284","parentAccessions":["PRJNA813333"],"title":"Oemleria cerasiformis (Indian plum), drOemCera1"},{"accession":"PRJNA813333","parentAccessions":["PRJNA533106"],"title":"Canadian BioGenome Project (CBP)"},{"accession":"PRJNA533106","title":"Earth BioGenome Project (EBP)"}]}],"biosample":{"accession":"SAMN37797015","age":"juvenile","attributes":[{"name":"isolate","value":"IndianPlum01"},{"name":"age","value":"juvenile"},{"name":"collection_date","value":"2023-05-29"},{"name":"geo_loc_name","value":"Canada: British Columbia, Vancouver, UBC Botanical Garden, Metro Vancouver, UBC Botanical Garden"},{"name":"sex","value":"NA"},{"name":"tissue","value":"leaf"},{"name":"collected_by","value":"Romulo Segovia and Philippa Stone, UBC Botanical Garden, 6804 SW Marine Dr, Vancouver, BC V6T 1Z8 Canada"},{"name":"health_state","value":"healthy"},{"name":"isolation_source","value":"Garry Oak Ecosysem Garden, UBC Botanical Garden"},{"name":"sample_type","value":"leaf"},{"name":"store_cond","value":"collected on ice"},{"name":"ToLID","value":"drOemCera1"},{"name":"Common name","value":"Indian plum"},{"name":"CBP Individual ID","value":"IndianPlum01"},{"name":"identified_by","value":"Laura Caddy, UBC Botanical Garden"},{"name":"External Sample ID","value":"Indian plum01"}],"collectedBy":"Romulo Segovia and Philippa Stone, UBC Botanical Garden, 6804 SW Marine Dr, Vancouver, BC V6T 1Z8 Canada","collectionDate":"2023-05-29","description":{"organism":{"organismName":"Oemleria cerasiformis","taxId":32237},"title":"Oemleria cerasiformis (Indian plum), IndianPlum01: CBPint0056, drOemCera1"},"geoLocName":"Canada: British Columbia, Vancouver, UBC Botanical Garden, Metro Vancouver, UBC Botanical Garden","identifiedBy":"Laura Caddy, UBC Botanical Garden","isolate":"IndianPlum01","isolationSource":"Garry Oak Ecosysem Garden, UBC Botanical Garden","lastUpdated":"2023-10-12T17:19:03.725","models":["Model organism or animal"],"owner":{"name":"Canada's national platform for genome sequencing and analysis"},"package":"Model.organism.animal.1.0","publicationDate":"2023-10-12T00:00:00.000","sampleIds":[{"label":"Sample name","value":"IndianPlum01-specimen"}],"sex":"NA","status":{"status":"live","when":"2023-10-12T17:19:03.725"},"submissionDate":"2023-10-12T17:19:03.725","tissue":"leaf"},"blastUrl":"https://blast.ncbi.nlm.nih.gov/Blast.cgi?PAGE_TYPE=BlastSearch&PROG_DEF=blastn&BLAST_SPEC=GDH_GCA_037349345.1","diploidRole":"principal_pseudohaplotype_of_diploid","linkedAssemblies":[{"assemblyType":"alternate_pseudohaplotype_of_diploid","linkedAssembly":"GCA_037349295.1"}],"refseqCategory":"representative genome","releaseDate":"2024-03-19","sequencingTech":"PacBio Sequel II","submitter":"Canada's national platform for genome sequencing and analysis"},"assemblyStats":{"contigL50":11,"contigN50":12439359,"gcCount":"160673978","gcPercent":40.0,"genomeCoverage":"83.3x","numberOfComponentSequences":343,"numberOfContigs":343,"numberOfOrganelles":1,"totalSequenceLength":"401271546","totalUngappedLength":"401271546"},"currentAccession":"GCA_037349345.1","organelleInfo":[{"description":"Mitochondrion","submitter":"Canada's national platform for genome sequencing and analysis"}],"organism":{"commonName":"Oregon plum","infraspecificNames":{"isolate":"IndianPlum01"},"organismName":"Oemleria cerasiformis","taxId":32237},"sourceDatabase":"SOURCE_DATABASE_GENBANK","wgsInfo":{"masterWgsUrl":"https://www.ncbi.nlm.nih.gov/nuccore/JAZGTL000000000.1","wgsContigsUrl":"https://www.ncbi.nlm.nih.gov/Traces/wgs/JAZGTL01","wgsProjectAccession":"JAZGTL01"}}
{"accession":"GCA_037355405.1","assemblyInfo":{"assemblyLevel":"Chromosome","assemblyMethod":"Canu v. 2.2","assemblyName":"Amur_grape_Zuoshan1","assemblyStatus":"current","assemblyType":"haploid","bioprojectAccession":"PRJNA1077479","bioprojectLineage":[{"bioprojects":[{"accession":"PRJNA1077479","title":"Vitis amurensis cultivar:Zuoshan No. 1 Genome sequencing and assembly"}]}],"biosample":{"accession":"SAMN39973960","attributes":[{"name":"cultivar","value":"Zuoshan No. 1"},{"name":"dev_stage","value":"mature"},{"name":"collection_date","value":"2021-08-15"},{"name":"geo_loc_name","value":"China: National Fruit Tree Germplasm Zuojiashan Grape Garden"},{"name":"tissue","value":"Leaf"}],"bioprojects":[{"accession":"PRJNA1077479"}],"collectionDate":"2021-08-15","cultivar":"Zuoshan No. 1","description":{"organism":{"organismName":"Vitis amurensis","taxId":103351},"title":"Plant sample from Vitis amurensis"},"devStage":"mature","geoLocName":"China: National Fruit Tree Germplasm Zuojiashan Grape Garden","lastUpdated":"2024-02-17T06:01:35.283","models":["Plant"],"owner":{"contacts":[{}],"name":"Shandong Academy of Agricultural Sciences"},"package":"Plant.1.0","publicationDate":"2024-02-17T00:00:00.000","sampleIds":[{"label":"Sample name","value":"Amur_grape_Zuoshan1"}],"status":{"status":"live","when":"2024-02-17T06:00:07.269"},"submissionDate":"2024-02-17T06:00:07.270","tissue":"Leaf"},"blastUrl":"https://blast.ncbi.nlm.nih.gov/Blast.cgi?PAGE_TYPE=BlastSearch&PROG_DEF=blastn&BLAST_SPEC=GDH_GCA_037355405.1","refseqCategory":"representative genome","releaseDate":"2024-03-20","sequencingTech":"Oxford Nanopore","submitter":"Shandong Academy of Agricultural Sciences"},"assemblyStats":{"contigL50":76,"contigN50":2026185,"gcCount":"212355723","gcPercent":34.5,"genomeCoverage":"40.0x","numberOfComponentSequences":3040,"numberOfContigs":4204,"numberOfScaffolds":3040,"scaffoldL50":11,"scaffoldN50":24934224,"totalNumberOfChromosomes":19,"totalSequenceLength":"615429587","totalUngappedLength":"613256274"},"currentAccession":"GCA_037355405.1","organism":{"infraspecificNames":{"cultivar":"Zuoshan No. 1"},"organismName":"Vitis amurensis","taxId":103351},"sourceDatabase":"SOURCE_DATABASE_GENBANK","wgsInfo":{"masterWgsUrl":"https://www.ncbi.nlm.nih.gov/nuccore/JBAPGN000000000.1","wgsContigsUrl":"https://www.ncbi.nlm.nih.gov/Traces/wgs/JBAPGN01","wgsProjectAccession":"JBAPGN01"}}
{"accession":"GCA_037355625.1","assemblyInfo":{"assemblyLevel":"Scaffold","assemblyMethod":"FALCON v. 3.1","assemblyName":"ASM3735562v1","assemblyStatus":"current","assemblyType":"haploid","bioprojectAccession":"PRJNA1060430","bioprojectLineage":[{"bioprojects":[{"accession":"PRJNA1060430","title":"Petunia x hybrida Genome sequencing and assembly"}]}],"biosample":{"accession":"SAMN39229633","age":"6 months","attributes":[{"name":"isolate","value":"RL-2024a"},{"name":"note","value":"Cultivated variety of Petunia hybrid with red double-blooms flowers."},{"name":"age","value":"6 months"},{"name":"collection_date","value":"2016-10-27"},{"name":"geo_loc_name","value":"China: National Key Laboratory for Germplasm Innovation & Utilization of Horticultural Crops, Huazhong Agricultural University, Wuhan 430070"},{"name":"tissue","value":"leaf"}],"collectionDate":"2016-10-27","description":{"organism":{"organismName":"Petunia x hybrida","taxId":4102},"title":"Plant sample from Petunia x hybrida"},"geoLocName":"China: National Key Laboratory for Germplasm Innovation & Utilization of Horticultural Crops, Huazhong Agricultural University, Wuhan 430070","isolate":"RL-2024a","lastUpdated":"2024-03-08T12:52:10.147","models":["Plant"],"owner":{"contacts":[{}],"name":"Petunia hybrida"},"package":"Plant.1.0","publicationDate":"2024-01-02T00:00:00.000","sampleIds":[{"label":"Sample name","value":"Petunia hybrida"}],"status":{"status":"live","when":"2024-01-02T23:22:03.548"},"submissionDate":"2024-01-02T23:22:03.546","tissue":"leaf"},"blastUrl":"https://blast.ncbi.nlm.nih.gov/Blast.cgi?PAGE_TYPE=BlastSearch&PROG_DEF=blastn&BLAST_SPEC=GDH_GCA_037355625.1","refseqCategory":"representative genome","releaseDate":"2024-03-19","sequencingTech":"PacBio Sequel","submitter":"Petunia hybrida"},"assemblyStats":{"contigL50":116,"contigN50":3362338,"gcCount":"541317527","gcPercent":38.5,"genomeCoverage":"200.0x","numberOfComponentSequences":1225,"numberOfContigs":1380,"numberOfScaffolds":1225,"scaffoldL50":76,"scaffoldN50":5314508,"totalSequenceLength":"1411279658","totalUngappedLength":"1410232580"},"currentAccession":"GCA_037355625.1","organism":{"commonName":"garden petunia","infraspecificNames":{"isolate":"RL-2024a"},"organismName":"Petunia x hybrida","taxId":4102},"sourceDatabase":"SOURCE_DATABASE_GENBANK","wgsInfo":{"masterWgsUrl":"https://www.ncbi.nlm.nih.gov/nuccore/JBBBVM000000000.1","wgsContigsUrl":"https://www.ncbi.nlm.nih.gov/Traces/wgs/JBBBVM01","wgsProjectAccession":"JBBBVM01"}}
{"accession":"GCA_037367405.1","assemblyInfo":{"assemblyLevel":"Scaffold","assemblyMethod":"hifiasm v. 0.19.6; Redundans v. 0.14a; purge_dups v. 1.2.5; P_RNA_scaffolder v. NO; TGS-GapClose v. 1.2.1","assemblyName":"ASM3736740v1","assemblyStatus":"current","assemblyType":"haploid","bioprojectAccession":"PRJNA1073857","bioprojectLineage":[{"bioprojects":[{"accession":"PRJNA1073857","title":"Ottelia alismoides Genome sequencing and assembly"}]}],"biosample":{"accession":"SAMN39842076","age":"Adult","attributes":[{"name":"isolate","value":"LSC"},{"name":"ecotype","value":"Guangzhou"},{"name":"age","value":"Adult"},{"name":"collection_date","value":"2023-08-16"},{"name":"geo_loc_name","value":"China: Guangzhou"},{"name":"tissue","value":"Leaf"}],"bioprojects":[{"accession":"PRJNA1073857"}],"collectionDate":"2023-08-16","description":{"organism":{"organismName":"Ottelia alismoides","taxId":55483},"title":"Plant sample from Ottelia alismoides"},"ecotype":"Guangzhou","geoLocName":"China: Guangzhou","isolate":"LSC","lastUpdated":"2024-02-06T12:29:11.147","models":["Plant"],"owner":{"contacts":[{}],"name":"South China Botanical Garden, Chinese Academy of Sciences"},"package":"Plant.1.0","publicationDate":"2024-02-06T00:00:00.000","sampleIds":[{"label":"Sample name","value":"LSC"},{"db":"SRA","value":"SRS20396432"}],"status":{"status":"live","when":"2024-02-06T08:51:03.505"},"submissionDate":"2024-02-06T08:51:03.503","tissue":"Leaf"},"blastUrl":"https://blast.ncbi.nlm.nih.gov/Blast.cgi?PAGE_TYPE=BlastSearch&PROG_DEF=blastn&BLAST_SPEC=GDH_GCA_037367405.1","refseqCategory":"representative genome","releaseDate":"2024-03-19","sequencingTech":"PacBio Sequel","submitter":"South China Botanical Garden, Chinese Academy of Sciences"},"assemblyStats":{"contigL50":2981,"contigN50":699378,"gcCount":"2585221658","gcPercent":40.0,"genomeCoverage":"10.0x","numberOfComponentSequences":11923,"numberOfContigs":13319,"numberOfScaffolds":11923,"scaffoldL50":2645,"scaffoldN50":790733,"totalSequenceLength":"6455939835","totalUngappedLength":"6455800235"},"currentAccession":"GCA_037367405.1","organism":{"infraspecificNames":{"ecotype":"Guangzhou","isolate":"LSC"},"organismName":"Ottelia alismoides","taxId":55483},"sourceDatabase":"SOURCE_DATABASE_GENBANK","wgsInfo":{"masterWgsUrl":"https://www.ncbi.nlm.nih.gov/nuccore/JAZKJV000000000.1","wgsContigsUrl":"https://www.ncbi.nlm.nih.gov/Traces/wgs/JAZKJV01","wgsProjectAccession":"JAZKJV01"}}
{"accession":"GCA_037428765.1","assemblyInfo":{"assemblyLevel":"Chromosome","assemblyMethod":"HiFiasm v. 0.15.3","assemblyName":"ASM3742876v1","assemblyStatus":"current","assemblyType":"haploid","bioprojectAccession":"PRJNA796739","bioprojectLineage":[{"bioprojects":[{"accession":"PRJNA796739","title":"Rubia yunnanensis Genome sequencing and assembly"}]}],"biosample":{"accession":"SAMN25695590","age":"not collected","attributes":[{"name":"isolate","value":"XL_2022"},{"name":"age","value":"not collected"},{"name":"geo_loc_name","value":"China: Yunnan"},{"name":"tissue","value":"leaf"}],"bioprojects":[{"accession":"PRJNA796739"}],"description":{"organism":{"organismName":"Rubia yunnanensis","taxId":1650721},"title":"Plant sample from Rubia yunnanensis"},"geoLocName":"China: Yunnan","isolate":"XL_2022","lastUpdated":"2024-02-24T00:50:23.143","models":["Plant"],"owner":{"contacts":[{}],"name":"China Pharmaceutical University"},"package":"Plant.1.0","publicationDate":"2024-02-24T00:50:23.143","sampleIds":[{"label":"Sample name","value":"A chromosome level genome of Rubia yunnanensis"}],"status":{"status":"live","when":"2024-02-24T00:50:23.143"},"submissionDate":"2022-02-07T08:15:06.720","tissue":"leaf"},"blastUrl":"https://blast.ncbi.nlm.nih.gov/Blast.cgi?PAGE_TYPE=BlastSearch&PROG_DEF=blastn&BLAST_SPEC=GDH_GCA_037428765.1","refseqCategory":"representative genome","releaseDate":"2024-03-27","sequencingTech":"PacBio Sequel II","submitter":"China Pharmaceutical University"},"assemblyStats":{"contigL50":10,"contigN50":41755210,"gcCount":"486757919","gcPercent":38.5,"genomeCoverage":"72.2x","numberOfComponentSequences":25,"numberOfContigs":87,"numberOfScaffolds":25,"scaffoldL50":5,"scaffoldN50":118261542,"totalNumberOfChromosomes":11,"totalSequenceLength":"1272191973","totalUngappedLength":"1272169082"},"currentAccession":"GCA_037428765.1","organism":{"infraspecificNames":{"isolate":"XL_2022"},"organismName":"Rubia yunnanensis","taxId":1650721},"sourceDatabase":"SOURCE_DATABASE_GENBANK","wgsInfo":{"masterWgsUrl":"https://www.ncbi.nlm.nih.gov/nuccore/JALMRO000000000.1","wgsContigsUrl":"https://www.ncbi.nlm.nih.gov/Traces/wgs/JALMRO01","wgsProjectAccession":"JALMRO01"}}
{"accession":"GCA_037447605.1","assemblyInfo":{"assemblyLevel":"Chromosome","assemblyMethod":"wtdbg2 v. 2.5","assemblyName":"SAG698-1b_1.0","assemblyStatus":"current","assemblyType":"haploid","bioprojectAccession":"PRJNA917633","bioprojectLineage":[{"bioprojects":[{"accession":"PRJNA917633","title":"Whole genome sequencing of Zygnema"}]}],"biosample":{"accession":"SAMN32543366","age":"missing","attributes":[{"name":"isolate","value":"SAG 698-1b"},{"name":"note","value":"V. Czurda"},{"name":"geo_loc_name","value":"Czech Republic: Bohemia, ditch at meadow Poselteich near Hirschberg"},{"name":"tissue","value":"vegetative phase"},{"name":"lat_lon","value":"50.552702 N 14.669362 E"},{"name":"sex","value":"not provided"},{"name":"age","value":"missing"},{"name":"note_age","value":"year 1929"},{"name":"collection_date","value":"missing"}],"bioprojects":[{"accession":"PRJNA917633"}],"collectionDate":"missing","description":{"organism":{"organismName":"Zygnema circumcarinatum","taxId":35869},"title":"Green algae Zygnema circumcarinatum SAG 698-1b"},"geoLocName":"Czech Republic: Bohemia, ditch at meadow Poselteich near Hirschberg","isolate":"SAG 698-1b","lastUpdated":"2024-03-19T09:46:57.544","latLon":"50.552702 N 14.669362 E","models":["Plant"],"owner":{"contacts":[{}],"name":"University of Nebraska-Lincoln"},"package":"Plant.1.0","publicationDate":"2023-04-18T00:00:00.000","sampleIds":[{"label":"Sample name","value":"Zygnema circumcarinatum SAG 698-1b"},{"db":"SRA","value":"SRS17346913"}],"sex":"not provided","status":{"status":"live","when":"2023-04-18T10:48:02.082"},"submissionDate":"2023-01-03T13:36:04.270","tissue":"vegetative phase"},"blastUrl":"https://blast.ncbi.nlm.nih.gov/Blast.cgi?PAGE_TYPE=BlastSearch&PROG_DEF=blastn&BLAST_SPEC=GDH_GCA_037447605.1","refseqCategory":"representative genome","releaseDate":"2024-03-22","sequencingTech":"Oxford Nanopore GridION; Illumina HiSeq","submitter":"University of Nebraska-Lincoln"},"assemblyStats":{"contigL50":560,"contigN50":32458,"gcCount":"35363947","gcPercent":50.0,"genomeCoverage":"82.0x","numberOfComponentSequences":89,"numberOfContigs":5543,"numberOfScaffolds":89,"scaffoldL50":7,"scaffoldN50":3958312,"totalNumberOfChromosomes":20,"totalSequenceLength":"70993573","totalUngappedLength":"70856470"},"currentAccession":"GCA_037447605.1","organism":{"infraspecificNames":{"isolate":"SAG 698-1b"},"organismName":"Zygnema circumcarinatum","taxId":35869},"sourceDatabase":"SOURCE_DATABASE_GENBANK","wgsInfo":{"masterWgsUrl":"https://www.ncbi.nlm.nih.gov/nuccore/JBBHKD000000000.1","wgsContigsUrl":"https://www.ncbi.nlm.nih.gov/Traces/wgs/JBBHKD01","wgsProjectAccession":"JBBHKD01"}}
{"accession":"GCA_037447655.1","assemblyInfo":{"assemblyLevel":"Scaffold","assemblyMethod":"WENGAN v. 0.2","assemblyName":"SAG698-1a_XF_1.0","assemblyStatus":"current","assemblyType":"haploid","bioprojectAccession":"PRJNA917633","bioprojectLineage":[{"bioprojects":[{"accession":"PRJNA917633","title":"Whole genome sequencing of Zygnema"}]}],"biosample":{"accession":"SAMN32543348","age":"missing","attributes":[{"name":"isolate","value":"SAG 698-1a"},{"name":"note","value":"V. Czurda"},{"name":"geo_loc_name","value":"Czech Republic: Bohemia, ditch at meadow Poselteich near Hirschberg"},{"name":"tissue","value":"vegetative phase"},{"name":"lat_lon","value":"50.552702 N 14.669362 E"},{"name":"sex","value":"not determined"},{"name":"age","value":"missing"},{"name":"note_age","value":"year 1929"},{"name":"collection_date","value":"missing"}],"bioprojects":[{"accession":"PRJNA917633"}],"collectionDate":"missing","description":{"organism":{"organismName":"Zygnema cylindricum","taxId":299575},"title":"Green algae Zygnema cylindricum cf. SAG 698-1a"},"geoLocName":"Czech Republic: Bohemia, ditch at meadow Poselteich near Hirschberg","isolate":"SAG 698-1a","lastUpdated":"2024-03-19T09:46:57.523","latLon":"50.552702 N 14.669362 E","models":["Plant"],"owner":{"contacts":[{}],"name":"University of Nebraska-Lincoln"},"package":"Plant.1.0","publicationDate":"2023-04-18T00:00:00.000","sampleIds":[{"label":"Sample name","value":"Zygnema cylindricum cf. SAG 698-1a"},{"db":"SRA","value":"SRS17572169"}],"sex":"not determined","status":{"status":"live","when":"2023-04-18T10:48:02.015"},"submissionDate":"2023-01-03T13:31:04.803","tissue":"vegetative phase"},"blastUrl":"https://blast.ncbi.nlm.nih.gov/Blast.cgi?PAGE_TYPE=BlastSearch&PROG_DEF=blastn&BLAST_SPEC=GDH_GCA_037447655.1","refseqCategory":"representative genome","releaseDate":"2024-03-21","sequencingTech":"Oxford Nanopore MinION; Illumina HiSeq; PacBio Sequel","submitter":"University of Nebraska-Lincoln"},"assemblyStats":{"contigL50":1343,"contigN50":79183,"gcCount":"141238678","gcPercent":40.0,"genomeCoverage":"124.0x","numberOfComponentSequences":3587,"numberOfContigs":7482,"numberOfScaffolds":3587,"scaffoldL50":513,"scaffoldN50":213933,"totalSequenceLength":"359785760","totalUngappedLength":"355239444"},"currentAccession":"GCA_037447655.1","organism":{"infraspecificNames":{"isolate":"SAG 698-1a"},"organismName":"Zygnema cylindricum","taxId":299575},"sourceDatabase":"SOURCE_DATABASE_GENBANK","wgsInfo":{"masterWgsUrl":"https://www.ncbi.nlm.nih.gov/nuccore/JBBHKE000000000.1","wgsContigsUrl":"https://www.ncbi.nlm.nih.gov/Traces/wgs/JBBHKE01","wgsProjectAccession":"JBBHKE01"}}
{"accession":"GCA_037832345.1","assemblyInfo":{"assemblyLevel":"Contig","assemblyMethod":"MECAT2 v. v20190314","assemblyName":"SYSU_Rhmang","assemblyStatus":"current","assemblyType":"haploid","bioprojectAccession":"PRJNA996495","bioprojectLineage":[{"bioprojects":[{"accession":"PRJNA996495","title":"Genome of six Rhizophoraceae species"}]}],"biosample":{"accession":"SAMN40213250","attributes":[{"name":"isolate","value":"Rhmang_2019_Haikou"},{"name":"dev_stage","value":"Mature individual"},{"name":"collection_date","value":"2019"},{"name":"geo_loc_name","value":"China: Haikou"},{"name":"tissue","value":"Leaf"},{"name":"biomaterial_provider","value":"Suhua Shi"}],"biomaterialProvider":"Suhua Shi","bioprojects":[{"accession":"PRJNA996495"}],"collectionDate":"2019","description":{"organism":{"organismName":"Rhizophora mangle","taxId":40031},"title":"Plant sample from Rhizophora mangle"},"devStage":"Mature individual","geoLocName":"China: Haikou","isolate":"Rhmang_2019_Haikou","lastUpdated":"2024-03-22T10:28:02.328","models":["Plant"],"owner":{"contacts":[{}],"name":"Sun Yat-sen University"},"package":"Plant.1.0","publicationDate":"2024-03-22T00:00:00.000","sampleIds":[{"label":"Sample name","value":"Rhmang_genome"},{"db":"SRA","value":"SRS20664298"}],"status":{"status":"live","when":"2024-03-22T10:28:02.328"},"submissionDate":"2024-03-01T06:45:06.573","tissue":"Leaf"},"blastUrl":"https://blast.ncbi.nlm.nih.gov/Blast.cgi?PAGE_TYPE=BlastSearch&PROG_DEF=blastn&BLAST_SPEC=GDH_GCA_037832345.1","refseqCategory":"representative genome","releaseDate":"2024-03-29","sequencingTech":"PacBio Sequel","submitter":"Sun Yat-sen University"},"assemblyStats":{"contigL50":35,"contigN50":1930762,"gcCount":"94126988","gcPercent":33.5,"genomeCoverage":"344.0x","numberOfComponentSequences":2372,"numberOfContigs":2372,"numberOfOrganelles":1,"totalSequenceLength":"280956242","totalUngappedLength":"280956242"},"currentAccession":"GCA_037832345.1","organelleInfo":[{"description":"Mitochondrion","submitter":"Sun Yat-sen University"}],"organism":{"commonName":"American mangrove","infraspecificNames":{"isolate":"Rhmang_2019_Haikou"},"organismName":"Rhizophora mangle","taxId":40031},"sourceDatabase":"SOURCE_DATABASE_GENBANK","wgsInfo":{"masterWgsUrl":"https://www.ncbi.nlm.nih.gov/nuccore/JBAPLJ000000000.1","wgsContigsUrl":"https://www.ncbi.nlm.nih.gov/Traces/wgs/JBAPLJ01","wgsProjectAccession":"JBAPLJ01"}}
{"accession":"GCA_037832385.1","assemblyInfo":{"assemblyLevel":"Chromosome","assemblyMethod":"SMARTdenovo v. March-2016","assemblyName":"SYSU_Rhapic_HiC","assemblyStatus":"current","assemblyType":"haploid","bioprojectAccession":"PRJNA996495","bioprojectLineage":[{"bioprojects":[{"accession":"PRJNA996495","title":"Genome of six Rhizophoraceae species"}]}],"biosample":{"accession":"SAMN40213694","attributes":[{"name":"isolate","value":"Rhapic_2019_Wenchang"},{"name":"dev_stage","value":"Mature individual"},{"name":"collection_date","value":"2019"},{"name":"geo_loc_name","value":"China: Wenchang"},{"name":"tissue","value":"Leaf"},{"name":"biomaterial_provider","value":"Suhua Shi"}],"biomaterialProvider":"Suhua Shi","bioprojects":[{"accession":"PRJNA996495"}],"collectionDate":"2019","description":{"organism":{"organismName":"Rhizophora apiculata","taxId":106626},"title":"Plant sample from Rhizophora apiculata"},"devStage":"Mature individual","geoLocName":"China: Wenchang","isolate":"Rhapic_2019_Wenchang","lastUpdated":"2024-03-22T10:28:02.200","models":["Plant"],"owner":{"contacts":[{}],"name":"Sun Yat-sen University"},"package":"Plant.1.0","publicationDate":"2024-03-22T00:00:00.000","sampleIds":[{"label":"Sample name","value":"Rhapic_HiC_genome"},{"db":"SRA","value":"SRS20694798"}],"status":{"status":"live","when":"2024-03-22T10:28:02.200"},"submissionDate":"2024-03-01T08:09:04.953","tissue":"Leaf"},"blastUrl":"https://blast.ncbi.nlm.nih.gov/Blast.cgi?PAGE_TYPE=BlastSearch&PROG_DEF=blastn&BLAST_SPEC=GDH_GCA_037832385.1","refseqCategory":"representative genome","releaseDate":"2024-04-01","sequencingTech":"PacBio RSII","submitter":"Sun Yat-sen University"},"assemblyStats":{"contigL50":23,"contigN50":3288231,"gcCount":"81198477","gcPercent":35.0,"genomeCoverage":"59.0x","numberOfComponentSequences":244,"numberOfContigs":546,"numberOfScaffolds":244,"scaffoldL50":8,"scaffoldN50":13308321,"totalNumberOfChromosomes":18,"totalSequenceLength":"231999244","totalUngappedLength":"231820484"},"currentAccession":"GCA_037832385.1","organism":{"infraspecificNames":{"isolate":"Rhapic_2019_Wenchang"},"organismName":"Rhizophora apiculata","taxId":106626},"sourceDatabase":"SOURCE_DATABASE_GENBANK","wgsInfo":{"masterWgsUrl":"https://www.ncbi.nlm.nih.gov/nuccore/JBAPLK000000000.1","wgsContigsUrl":"https://www.ncbi.nlm.nih.gov/Traces/wgs/JBAPLK01","wgsProjectAccession":"JBAPLK01"}}
{"accession":"GCA_037832685.1","assemblyInfo":{"assemblyLevel":"Scaffold","assemblyMethod":"SPAdes v. 2024","assemblyName":"ASM3783268v1","assemblyStatus":"current","assemblyType":"haploid","bioprojectAccession":"PRJNA1085678","bioprojectLineage":[{"bioprojects":[{"accession":"PRJNA1085678","title":"Sicyos baderoa"}]}],"biosample":{"accession":"SAMN40323407","attributes":[{"name":"isolate","value":"JG6F8LG5PF"},{"name":"dev_stage","value":"adult"},{"name":"collection_date","value":"missing"},{"name":"geo_loc_name","value":"missing"},{"name":"sex","value":"not determined"},{"name":"tissue","value":"leaf"},{"name":"biomaterial_provider","value":"Hanno Schaefer"}],"biomaterialProvider":"Hanno Schaefer","collectionDate":"missing","description":{"organism":{"organismName":"Sicyos baderoa","taxId":386234},"title":"Model organism or animal sample from Sicyos baderoa"},"devStage":"adult","geoLocName":"missing","isolate":"JG6F8LG5PF","lastUpdated":"2024-03-09T12:00:19.833","models":["Model organism or animal"],"owner":{"contacts":[{}],"name":"Iridian Genomes"},"package":"Model.organism.animal.1.0","publicationDate":"2024-03-08T00:00:00.000","sampleIds":[{"label":"Sample name","value":"Sicyos baderoa"},{"db":"SRA","value":"SRS20714399"}],"sex":"not determined","status":{"status":"live","when":"2024-03-08T11:48:06.277"},"submissionDate":"2024-03-08T11:48:06.277","tissue":"leaf"},"blastUrl":"https://blast.ncbi.nlm.nih.gov/Blast.cgi?PAGE_TYPE=BlastSearch&PROG_DEF=blastn&BLAST_SPEC=GDH_GCA_037832685.1","refseqCategory":"representative genome","releaseDate":"2024-03-29","sequencingTech":"Illumina","submitter":"Iridian Genomes"},"assemblyStats":{"contigL50":9711,"contigN50":9216,"gcCount":"119561278","gcPercent":34.5,"genomeCoverage":"60.0x","numberOfComponentSequences":84800,"numberOfContigs":96745,"numberOfScaffolds":84800,"scaffoldL50":1213,"scaffoldN50":15015,"totalSequenceLength":"354592861","totalUngappedLength":"344722684"},"currentAccession":"GCA_037832685.1","organism":{"infraspecificNames":{"isolate":"JG6F8LG5PF"},"organismName":"Sicyos baderoa","taxId":386234},"sourceDatabase":"SOURCE_DATABASE_GENBANK","wgsInfo":{"masterWgsUrl":"https://www.ncbi.nlm.nih.gov/nuccore/JBBMEF000000000.1","wgsContigsUrl":"https://www.ncbi.nlm.nih.gov/Traces/wgs/JBBMEF01","wgsProjectAccession":"JBBMEF01"}}
{"accession":"GCA_037833695.1","assemblyInfo":{"assemblyLevel":"Scaffold","assemblyMethod":"SPAdes v. 2023","assemblyName":"ASM3783369v1","assemblyStatus":"current","assemblyType":"haploid","bioprojectAccession":"PRJNA1076143","bioprojectLineage":[{"bioprojects":[{"accession":"PRJNA1076143","title":"Sechiopsis laciniata"}]}],"biosample":{"accession":"SAMN39936075","attributes":[{"name":"isolate","value":"M. Nee 32356"},{"name":"dev_stage","value":"adult"},{"name":"collection_date","value":"missing"},{"name":"geo_loc_name","value":"missing"},{"name":"sex","value":"not determined"},{"name":"tissue","value":"leaf"},{"name":"biomaterial_provider","value":"Hanno Schaefer"}],"biomaterialProvider":"Hanno Schaefer","collectionDate":"missing","description":{"organism":{"organismName":"Sechiopsis laciniata","taxId":1132105},"title":"Model organism or animal sample from Sechiopsis laciniata"},"devStage":"adult","geoLocName":"missing","isolate":"M. Nee 32356","lastUpdated":"2024-02-13T20:11:29.843","models":["Model organism or animal"],"owner":{"contacts":[{}],"name":"Iridian Genomes"},"package":"Model.organism.animal.1.0","publicationDate":"2024-02-13T00:00:00.000","sampleIds":[{"label":"Sample name","value":"Sechiopsis laciniata"},{"db":"SRA","value":"SRS20457025"}],"sex":"not determined","status":{"status":"live","when":"2024-02-13T17:15:05.057"},"submissionDate":"2024-02-13T17:15:05.057","tissue":"leaf"},"blastUrl":"https://blast.ncbi.nlm.nih.gov/Blast.cgi?PAGE_TYPE=BlastSearch&PROG_DEF=blastn&BLAST_SPEC=GDH_GCA_037833695.1","refseqCategory":"representative genome","releaseDate":"2024-03-29","sequencingTech":"Illumina","submitter":"Iridian Genomes"},"assemblyStats":{"contigL50":9232,"contigN50":12592,"gcCount":"154401037","gcPercent":34.5,"genomeCoverage":"60.0x","numberOfComponentSequences":95739,"numberOfContigs":109826,"numberOfScaffolds":95739,"scaffoldL50":1712,"scaffoldN50":21213,"totalSequenceLength":"453615803","totalUngappedLength":"446299332"},"currentAccession":"GCA_037833695.1","organism":{"infraspecificNames":{"isolate":"M. Nee 32356"},"organismName":"Sechiopsis laciniata","taxId":1132105},"sourceDatabase":"SOURCE_DATABASE_GENBANK","wgsInfo":{"masterWgsUrl":"https://www.ncbi.nlm.nih.gov/nuccore/JBBMKA000000000.1","wgsContigsUrl":"https://www.ncbi.nlm.nih.gov/Traces/wgs/JBBMKA01","wgsProjectAccession":"JBBMKA01"}}
{"accession":"GCA_037833815.1","assemblyInfo":{"assemblyLevel":"Scaffold","assemblyMethod":"SPAdes v. 2024","assemblyName":"ASM3783381v1","assemblyStatus":"current","assemblyType":"haploid","bioprojectAccession":"PRJNA1076101","bioprojectLineage":[{"bioprojects":[{"accession":"PRJNA1076101","title":"Zingiber zerumbet"}]}],"biosample":{"accession":"SAMN39936078","attributes":[{"name":"isolate","value":"VDBEX16663"},{"name":"dev_stage","value":"adult"},{"name":"collection_date","value":"missing"},{"name":"geo_loc_name","value":"missing"},{"name":"sex","value":"not determined"},{"name":"tissue","value":"leaf"},{"name":"biomaterial_provider","value":"Mohan Lal"}],"biomaterialProvider":"Mohan Lal","collectionDate":"missing","description":{"organism":{"organismName":"Zingiber zerumbet","taxId":311405},"title":"Model organism or animal sample from Zingiber zerumbet"},"devStage":"adult","geoLocName":"missing","isolate":"VDBEX16663","lastUpdated":"2024-02-13T21:13:21.993","models":["Model organism or animal"],"owner":{"contacts":[{}],"name":"Iridian Genomes"},"package":"Model.organism.animal.1.0","publicationDate":"2024-02-13T00:00:00.000","sampleIds":[{"label":"Sample name","value":"Zingiber zerumbet"},{"db":"SRA","value":"SRS20457178"}],"sex":"not determined","status":{"status":"live","when":"2024-02-13T17:15:05.099"},"submissionDate":"2024-02-13T17:15:05.100","tissue":"leaf"},"blastUrl":"https://blast.ncbi.nlm.nih.gov/Blast.cgi?PAGE_TYPE=BlastSearch&PROG_DEF=blastn&BLAST_SPEC=GDH_GCA_037833815.1","refseqCategory":"representative genome","releaseDate":"2024-03-29","sequencingTech":"Illumina","submitter":"Iridian Genomes"},"assemblyStats":{"contigL50":53731,"contigN50":5604,"gcCount":"460843042","gcPercent":37.5,"genomeCoverage":"60.0x","numberOfComponentSequences":413117,"numberOfContigs":578304,"numberOfScaffolds":413117,"scaffoldL50":31,"scaffoldN50":18434876,"totalSequenceLength":"1369895222","totalUngappedLength":"1224315311"},"currentAccession":"GCA_037833815.1","organism":{"commonName":"bitter ginger","infraspecificNames":{"isolate":"VDBEX16663"},"organismName":"Zingiber zerumbet","taxId":311405},"sourceDatabase":"SOURCE_DATABASE_GENBANK","wgsInfo":{"masterWgsUrl":"https://www.ncbi.nlm.nih.gov/nuccore/JBBMJZ000000000.1","wgsContigsUrl":"https://www.ncbi.nlm.nih.gov/Traces/wgs/JBBMJZ01","wgsProjectAccession":"JBBMJZ01"}}
{"accession":"GCA_037890665.2","assemblyInfo":{"assemblyLevel":"Complete Genome","assemblyMethod":"HiFiasm v. v0.19.5-r587","assemblyName":"WGT2T_hap2","assemblyStatus":"current","assemblyType":"haploid","bioprojectAccession":"PRJNA1018808","bioprojectLineage":[{"bioprojects":[{"accession":"PRJNA1018808","parentAccessions":["PRJNA1150146","PRJNA1091572"],"title":"woolly grape T2T assembly hap1"},{"accession":"PRJNA1150146","title":"The T2T genome for Baimunage"},{"accession":"PRJNA1091572","title":"woolly grape T2T assembly"}]}],"biosample":{"accession":"SAMN37432816","age":"10","attributes":[{"name":"ecotype","value":"Shenzhen"},{"name":"age","value":"10"},{"name":"collection_date","value":"2021-08-15"},{"name":"geo_loc_name","value":"China: Guangdong Shenzhen"},{"name":"tissue","value":"Leaf"},{"name":"isolate","value":"mmpt"}],"bioprojects":[{"accession":"PRJNA953920"}],"collectionDate":"2021-08-15","description":{"organism":{"organismName":"Vitis retordii","taxId":1046264},"title":"Genome Plant sample from Vitis retordii"},"ecotype":"Shenzhen","geoLocName":"China: Guangdong Shenzhen","isolate":"mmpt","lastUpdated":"2024-03-30T06:40:44.773","models":["Plant"],"owner":{"contacts":[{}],"name":"Agricultural Genomics Institute at Shenzhen, Chinese Academy of Agricultural Sciences"},"package":"Plant.1.0","publicationDate":"2024-03-30T06:40:44.773","sampleIds":[{"label":"Sample name","value":"Woolly Grape"}],"status":{"status":"live","when":"2024-03-30T06:40:44.773"},"submissionDate":"2023-09-18T05:04:05.137","tissue":"Leaf"},"refseqCategory":"representative genome","releaseDate":"2024-03-28","sequencingTech":"PacBio RSII","submitter":"Agricultural Genomics Institute at Shenzhen, Chinese Academy of Agricultural Sciences"},"assemblyStats":{"contigL50":9,"contigN50":28081573,"gcCount":"186391954","gcPercent":35.0,"genomeCoverage":"132.0x","numberOfComponentSequences":19,"numberOfContigs":19,"numberOfScaffolds":19,"scaffoldL50":9,"scaffoldN50":28081573,"totalNumberOfChromosomes":19,"totalSequenceLength":"530730429","totalUngappedLength":"530730429"},"currentAccession":"GCA_037890665.2","organism":{"infraspecificNames":{"ecotype":"Shenzhen","isolate":"mmpt"},"organismName":"Vitis retordii","taxId":1046264},"sourceDatabase":"SOURCE_DATABASE_GENBANK"}
{"accession":"GCA_037954015.1","annotationInfo":{"name":"Annotation submitted by Agricultural Genomics Institute at Shenzhen","provider":"Agricultural Genomics Institute at Shenzhen","releaseDate":"2024-04-04","stats":{"geneCounts":{"proteinCoding":31170,"pseudogene":7771,"total":38941}}},"assemblyInfo":{"assemblyLevel":"Chromosome","assemblyMethod":"Hifiasm v. Aug-2023","assemblyName":"Ptet_1","assemblyStatus":"current","assemblyType":"haploid","bioprojectAccession":"PRJNA1003673","bioprojectLineage":[{"bioprojects":[{"accession":"PRJNA1003673","title":"A chromosome-level genome for Psophocarpus tetragonolobus"}]}],"biosample":{"accession":"SAMN36903380","age":"3 weeks","attributes":[{"name":"isolate","value":"DUOXIRENSHENG_FW03"},{"name":"cultivar","value":"not applicable"},{"name":"ecotype","value":"not applicable"},{"name":"age","value":"3 weeks"},{"name":"dev_stage","value":"not applicable"},{"name":"collection_date","value":"2023-02"},{"name":"geo_loc_name","value":"not applicable"},{"name":"tissue","value":"leaves"}],"bioprojects":[{"accession":"PRJNA1003673"}],"collectionDate":"2023-02","cultivar":"not applicable","description":{"organism":{"organismName":"Psophocarpus tetragonolobus","taxId":3891},"title":"Plant sample from Psophocarpus tetragonolobus"},"devStage":"not applicable","ecotype":"not applicable","geoLocName":"not applicable","isolate":"DUOXIRENSHENG_FW03","lastUpdated":"2024-01-10T08:54:48.204","models":["Plant"],"owner":{"contacts":[{}],"name":"Agricultural Genomics Institute at Shenzhen"},"package":"Plant.1.0","publicationDate":"2023-08-09T00:00:00.000","sampleIds":[{"label":"Sample name","value":"SLD"},{"db":"SRA","value":"SRS18557688"}],"status":{"status":"live","when":"2023-08-09T04:17:03.901"},"submissionDate":"2023-08-09T04:17:03.900","tissue":"leaves"},"blastUrl":"https://blast.ncbi.nlm.nih.gov/Blast.cgi?PAGE_TYPE=BlastSearch&PROG_DEF=blastn&BLAST_SPEC=GDH_GCA_037954015.1","refseqCategory":"representative genome","releaseDate":"2024-04-04","sequencingTech":"PacBio HiFi","submitter":"Agricultural Genomics Institute at Shenzhen"},"assemblyStats":{"contigL50":19,"contigN50":13237817,"gcCount":"225770379","gcPercent":32.0,"genomeCoverage":"91.0x","numberOfComponentSequences":362,"numberOfContigs":423,"numberOfScaffolds":362,"scaffoldL50":4,"scaffoldN50":83509198,"totalNumberOfChromosomes":9,"totalSequenceLength":"709758061","totalUngappedLength":"709697061"},"currentAccession":"GCA_037954015.1","organism":{"commonName":"winged bean","infraspecificNames":{"isolate":"DUOXIRENSHENG_FW03"},"organismName":"Psophocarpus tetragonolobus","taxId":3891},"sourceDatabase":"SOURCE_DATABASE_GENBANK","wgsInfo":{"masterWgsUrl":"https://www.ncbi.nlm.nih.gov/nuccore/JAYMYS000000000.1","wgsContigsUrl":"https://www.ncbi.nlm.nih.gov/Traces/wgs/JAYMYS01","wgsProjectAccession":"JAYMYS01"}}
{"accession":"GCA_037954025.1","annotationInfo":{"name":"Annotation submitted by Agricultural Genomics Institute at Shenzhen","provider":"Agricultural Genomics Institute at Shenzhen","releaseDate":"2024-04-04","stats":{"geneCounts":{"proteinCoding":31434,"pseudogene":2629,"total":34063}}},"assemblyInfo":{"assemblyLevel":"Chromosome","assemblyMethod":"Hifiasm v. Aug-2023","assemblyName":"Pcoc_1","assemblyStatus":"current","assemblyType":"haploid","bioprojectAccession":"PRJNA1002813","bioprojectLineage":[{"bioprojects":[{"accession":"PRJNA1002813","title":"A chromosome-level genome for Phaseolus coccineus"}]}],"biosample":{"accession":"SAMN36863569","age":"3 weeks","attributes":[{"name":"isolate","value":"JINMINGXINNONG_FW02"},{"name":"cultivar","value":"not applicable"},{"name":"ecotype","value":"not applicable"},{"name":"age","value":"3 weeks"},{"name":"dev_stage","value":"not applicable"},{"name":"collection_date","value":"2023-02"},{"name":"geo_loc_name","value":"not applicable"},{"name":"tissue","value":"leaves"}],"bioprojects":[{"accession":"PRJNA1002813"}],"collectionDate":"2023-02","cultivar":"not applicable","description":{"organism":{"organismName":"Phaseolus coccineus","taxId":3886},"title":"Plant sample from Phaseolus coccineus"},"devStage":"not applicable","ecotype":"not applicable","geoLocName":"not applicable","isolate":"JINMINGXINNONG_FW02","lastUpdated":"2024-01-10T08:54:48.186","models":["Plant"],"owner":{"contacts":[{}],"name":"Agricultural Genomics Institute at Shenzhen"},"package":"Plant.1.0","publicationDate":"2023-08-06T00:00:00.000","sampleIds":[{"label":"Sample name","value":"HD"},{"db":"SRA","value":"SRS18525518"}],"status":{"status":"live","when":"2023-08-06T22:25:03.683"},"submissionDate":"2023-08-06T22:25:03.680","tissue":"leaves"},"blastUrl":"https://blast.ncbi.nlm.nih.gov/Blast.cgi?PAGE_TYPE=BlastSearch&PROG_DEF=blastn&BLAST_SPEC=GDH_GCA_037954025.1","refseqCategory":"representative genome","releaseDate":"2024-04-04","sequencingTech":"PacBio HiFi","submitter":"Agricultural Genomics Institute at Shenzhen"},"assemblyStats":{"contigL50":6,"contigN50":39559522,"gcCount":"216354560","gcPercent":37.0,"genomeCoverage":"117.0x","numberOfComponentSequences":235,"numberOfContigs":245,"numberOfScaffolds":235,"scaffoldL50":6,"scaffoldN50":52871251,"totalNumberOfChromosomes":11,"totalSequenceLength":"588672384","totalUngappedLength":"588662384"},"currentAccession":"GCA_037954025.1","organism":{"commonName":"scarlet runner bean","infraspecificNames":{"isolate":"JINMINGXINNONG_FW02"},"organismName":"Phaseolus coccineus","taxId":3886},"sourceDatabase":"SOURCE_DATABASE_GENBANK","wgsInfo":{"masterWgsUrl":"https://www.ncbi.nlm.nih.gov/nuccore/JAYMYR000000000.1","wgsContigsUrl":"https://www.ncbi.nlm.nih.gov/Traces/wgs/JAYMYR01","wgsProjectAccession":"JAYMYR01"}}
{"accession":"GCA_037957365.1","assemblyInfo":{"assemblyLevel":"Contig","assemblyMethod":"HiFiasm v. 1.0","assemblyName":"ASM3795736v1","assemblyStatus":"current","assemblyType":"haploid","bioprojectAccession":"PRJNA938254","bioprojectLineage":[{"bioprojects":[{"accession":"PRJNA938254","title":"Torreya grandis Genome sequencing and assembly"}]}],"biosample":{"accession":"SAMN33428357","age":"400","attributes":[{"name":"isolate","value":"XS_2023a"},{"name":"sex","value":"female"},{"name":"cultivar","value":"not collected"},{"name":"ecotype","value":"not collected"},{"name":"age","value":"400"},{"name":"dev_stage","value":"mature"},{"name":"geo_loc_name","value":"China:Zhejiang, Shaoxin"},{"name":"tissue","value":"mature leaf"}],"bioprojects":[{"accession":"PRJNA938254"}],"cultivar":"not collected","description":{"organism":{"organismName":"Torreya grandis","taxId":58047},"title":"Torreya grandis leaf sample for genome sequencing"},"devStage":"mature","ecotype":"not collected","geoLocName":"China:Zhejiang, Shaoxin","isolate":"XS_2023a","lastUpdated":"2023-03-09T15:30:57.645","models":["Plant"],"owner":{"contacts":[{}],"name":"Zhejiang A&F University"},"package":"Plant.1.0","publicationDate":"2023-02-24T00:00:00.000","sampleIds":[{"label":"Sample name","value":"sample 1"}],"sex":"female","status":{"status":"live","when":"2023-02-24T00:55:04.526"},"submissionDate":"2023-02-24T00:55:04.523","tissue":"mature leaf"},"blastUrl":"https://blast.ncbi.nlm.nih.gov/Blast.cgi?PAGE_TYPE=BlastSearch&PROG_DEF=blastn&BLAST_SPEC=GDH_GCA_037957365.1","refseqCategory":"representative genome","releaseDate":"2024-04-03","sequencingTech":"PacBio RSII","submitter":"Zhejiang A&F University"},"assemblyStats":{"contigL50":2100,"contigN50":2821177,"gcCount":"6197718172","gcPercent":32.5,"genomeCoverage":"60.0x","numberOfComponentSequences":11817,"numberOfContigs":11817,"totalSequenceLength":"19050819972","totalUngappedLength":"19050819972"},"currentAccession":"GCA_037957365.1","organism":{"commonName":"Chinese nutmeg-yew","infraspecificNames":{"isolate":"XS_2023a","sex":"female"},"organismName":"Torreya grandis","taxId":58047},"sourceDatabase":"SOURCE_DATABASE_GENBANK","wgsInfo":{"masterWgsUrl":"https://www.ncbi.nlm.nih.gov/nuccore/JARHVA000000000.1","wgsContigsUrl":"https://www.ncbi.nlm.nih.gov/Traces/wgs/JARHVA01","wgsProjectAccession":"JARHVA01"}}
{"accession":"GCA_037997075.1","assemblyInfo":{"assemblyLevel":"Complete Genome","assemblyMethod":"Hifiasm v. v 0.18.4","assemblyName":"ASM3799707v1","assemblyStatus":"current","assemblyType":"haploid","bioprojectAccession":"PRJNA1029807","bioprojectLineage":[{"bioprojects":[{"accession":"PRJNA1029807","title":"Oryza rufipogon Raw sequence reads"}]}],"biosample":{"accession":"SAMN40302812","attributes":[{"name":"cultivar","value":"Y476"},{"name":"dev_stage","value":"seedling stage"},{"name":"collection_date","value":"2023-03-08"},{"name":"geo_loc_name","value":"China"},{"name":"tissue","value":"leaf"}],"bioprojects":[{"accession":"PRJNA1029807"}],"collectionDate":"2023-03-08","cultivar":"Y476","description":{"organism":{"organismName":"Oryza rufipogon","taxId":4529},"title":"Plant sample from Oryza rufipogon"},"devStage":"seedling stage","geoLocName":"China","lastUpdated":"2024-03-07T22:19:04.324","models":["Plant"],"owner":{"contacts":[{}],"name":"Chinese Academy of Agricultural Sciences"},"package":"Plant.1.0","publicationDate":"2024-03-07T00:00:00.000","sampleIds":[{"label":"Sample name","value":"Y476.genome"}],"status":{"status":"live","when":"2024-03-07T22:19:04.324"},"submissionDate":"2024-03-07T22:19:04.324","tissue":"leaf"},"blastUrl":"https://blast.ncbi.nlm.nih.gov/Blast.cgi?PAGE_TYPE=BlastSearch&PROG_DEF=blastn&BLAST_SPEC=GDH_GCA_037997075.1","refseqCategory":"representative genome","releaseDate":"2024-04-07","sequencingTech":"PacBio","submitter":"Institute of Crop Sciences, Chinese Academy of Agricultural Sciences"},"assemblyStats":{"contigL50":6,"contigN50":33852118,"gcCount":"184941054","gcPercent":44.0,"genomeCoverage":"71.0x","numberOfComponentSequences":12,"numberOfContigs":12,"numberOfScaffolds":12,"scaffoldL50":6,"scaffoldN50":33852118,"totalNumberOfChromosomes":12,"totalSequenceLength":"418789499","totalUngappedLength":"418789499"},"currentAccession":"GCA_037997075.1","organism":{"commonName":"common wild rice","infraspecificNames":{"cultivar":"Y476"},"organismName":"Oryza rufipogon","taxId":4529},"sourceDatabase":"SOURCE_DATABASE_GENBANK"}
{"accession":"GCA_038087645.1","assemblyInfo":{"assemblyLevel":"Contig","assemblyMethod":"HiFiAsm v. 1; RACON v. 1.4.10","assemblyName":"Saccharum officinarum X spontaneum var R570 v2.1","assemblyStatus":"current","assemblyType":"haploid","bioprojectAccession":"PRJNA456890","bioprojectLineage":[{"bioprojects":[{"accession":"PRJNA456890","title":"Saccharum officinarum R570 Standard Draft genome sequencing"}]}],"biosample":{"accession":"SAMN09062949","attributes":[{"name":"collection_date","value":"missing"},{"name":"isol_growth_condt","value":"missing"},{"name":"ref_biomaterial","value":"missing"},{"name":"estimated_size","value":"missing"},{"name":"ploidy","value":"missing"},{"name":"propagation","value":"missing"},{"name":"cultivar","value":"R570"},{"name":"env_local_scale","value":"missing"},{"name":"env_medium","value":"missing"},{"name":"env_broad_scale","value":"missing"},{"name":"num_replicons","value":"missing"},{"name":"host","value":"not applicable"},{"name":"geo_loc_name","value":"missing"},{"name":"lat_lon","value":"missing"},{"name":"isolation_source","value":"missing"}],"bioprojects":[{"accession":"PRJNA456890"}],"collectionDate":"missing","cultivar":"R570","description":{"comment":"Keywords: GSC:MIxS;MIGS:6.0","organism":{"organismName":"Saccharum hybrid cultivar R570","taxId":131158},"title":"Saccharum officinarum R570 Standard Draft"},"geoLocName":"missing","host":"not applicable","isolationSource":"missing","lastUpdated":"2018-07-13T05:40:17.307","latLon":"missing","models":["MIGS.eu"],"owner":{"name":"DOE Joint Genome Institute"},"package":"MIGS.eu.6.0","publicationDate":"2018-05-04T00:00:00.000","sampleIds":[{"db":"SRA","value":"SRS3544103"},{"db":"DOE Joint Genome Institute","value":"Gp0251875"}],"status":{"status":"live","when":"2018-05-04T03:35:54.704"},"submissionDate":"2018-05-04T03:35:54.703"},"blastUrl":"https://blast.ncbi.nlm.nih.gov/Blast.cgi?PAGE_TYPE=BlastSearch&PROG_DEF=blastn&BLAST_SPEC=GDH_GCA_038087645.1","refseqCategory":"representative genome","releaseDate":"2023-03-22","sequencingTech":"PacBio Sequel II; Illumina HiSeq-2500","submitter":"DOE Joint Genome Institute"},"assemblyStats":{"contigL50":102,"contigN50":14368309,"gcCount":"2247649753","gcPercent":44.5,"genomeCoverage":"153.0x","numberOfComponentSequences":859,"numberOfContigs":859,"totalSequenceLength":"5038506984","totalUngappedLength":"5038506984"},"currentAccession":"GCA_038087645.1","organism":{"infraspecificNames":{"cultivar":"R570"},"organismName":"Saccharum hybrid cultivar R570","taxId":131158},"sourceDatabase":"SOURCE_DATABASE_GENBANK","wgsInfo":{"masterWgsUrl":"https://www.ncbi.nlm.nih.gov/nuccore/JAQSUU000000000.1","wgsContigsUrl":"https://www.ncbi.nlm.nih.gov/Traces/wgs/JAQSUU01","wgsProjectAccession":"JAQSUU01"}}
{"accession":"GCA_900006705.1","assemblyInfo":{"assemblyLevel":"Scaffold","assemblyName":"sca","assemblyStatus":"current","assemblyType":"haploid","bioprojectAccession":"PRJEB10300","bioprojectLineage":[{"bioprojects":[{"accession":"PRJEB10300","title":"Sonneratia caseolaris Genome sequencing"}]}],"biosample":{"accession":"SAMEA3502868","attributes":[{"name":"ENA first public","value":"2020-02-13"},{"name":"ENA last update","value":"2015-08-13"},{"name":"ENA-CHECKLIST","value":"ERC000011"},{"name":"External Id","value":"SAMEA3502868"},{"name":"INSDC center alias","value":"Zhang Zhang"},{"name":"INSDC center name","value":"Zhang Zhang"},{"name":"INSDC first public","value":"2020-02-13T04:04:29Z"},{"name":"INSDC last update","value":"2015-08-13T09:29:47Z"},{"name":"INSDC status","value":"public"},{"name":"Submitter Id","value":"sca1"},{"name":"collected_by","value":"Shaohua Xu"},{"name":"collection_date","value":"2013-12-12"},{"name":"geo_loc_name","value":"China"},{"name":"sample_name","value":"sca1"},{"name":"tissue","value":"leaf"}],"collectedBy":"Shaohua Xu","collectionDate":"2013-12-12","description":{"organism":{"organismName":"Sonneratia caseolaris","taxId":122814},"title":"The first genome of Sonneratia caseolaris."},"geoLocName":"China","lastUpdated":"2021-08-21T07:00:44.000","models":["Generic"],"owner":{"name":"EBI"},"package":"Generic.1.0","publicationDate":"2020-02-13T00:00:00.000","sampleIds":[{"db":"SRA","value":"ERS810017"}],"sampleName":"sca1","status":{"status":"live","when":"2020-02-15T10:06:13.103"},"submissionDate":"2020-02-14T09:23:35.456","tissue":"leaf"},"blastUrl":"https://blast.ncbi.nlm.nih.gov/Blast.cgi?PAGE_TYPE=BlastSearch&PROG_DEF=blastn&BLAST_SPEC=GDH_GCA_900006705.1","refseqCategory":"representative genome","releaseDate":"2020-02-19","submitter":"Zhang Zhang"},"assemblyStats":{"contigL50":1383,"contigN50":39970,"gcCount":"84313479","gcPercent":42.0,"genomeCoverage":"151.0x","numberOfComponentSequences":76167,"numberOfContigs":85271,"numberOfScaffolds":76167,"scaffoldL50":36,"scaffoldN50":1634333,"totalSequenceLength":"207934454","totalUngappedLength":"201626376"},"currentAccession":"GCA_900006705.1","organism":{"organismName":"Sonneratia caseolaris","taxId":122814},"sourceDatabase":"SOURCE_DATABASE_GENBANK","wgsInfo":{"masterWgsUrl":"https://www.ncbi.nlm.nih.gov/nuccore/CXYZ00000000.1","wgsContigsUrl":"https://www.ncbi.nlm.nih.gov/Traces/wgs/CXYZ01","wgsProjectAccession":"CXYZ01"}}
{"accession":"GCA_900067695.1","assemblyInfo":{"assemblyLevel":"Scaffold","assemblyName":"Pabies01","assemblyStatus":"current","assemblyType":"haploid","bioprojectAccession":"PRJEB1822","bioprojectLineage":[{"bioprojects":[{"accession":"PRJEB1822","parentAccessions":["PRJEB1949"],"title":"Whole genome sequencing of the 20Gbp Norway spruce (Picea abies) genome"},{"accession":"PRJEB1949","title":"The Norway spruce genome sequence sheds light on conifer genome evolution."}]}],"biosample":{"accession":"SAMEA3269885","attributes":[{"name":"ENA-CHECKLIST","value":"ERC000011"},{"name":"ENA-FIRST-PUBLIC","value":"2015-02-25T16:07:59Z"},{"name":"ENA-LAST-UPDATE","value":"2018-03-08T23:22:22Z"},{"name":"External Id","value":"SAMEA3269885"},{"name":"INSDC center name","value":"EBI"},{"name":"INSDC first public","value":"2015-02-25T16:07:59Z"},{"name":"INSDC last update","value":"2018-03-08T23:22:22Z"},{"name":"INSDC status","value":"public"},{"name":"Submitter Id","value":"CBVK"},{"name":"broker name","value":"ENA"},{"name":"common name","value":"Norway spruce"},{"name":"sample_name","value":"CBVK"},{"name":"scientific_name","value":"Picea abies"}],"description":{"organism":{"organismName":"Picea abies","taxId":3329},"title":"BioSample entry for WGS set CBVK"},"lastUpdated":"2024-02-05T02:48:20.000","models":["Generic"],"owner":{"name":"EBI"},"package":"Generic.1.0","publicationDate":"2015-02-25T00:00:00.000","sampleIds":[{"db":"SRA","value":"ERS665817"}],"sampleName":"CBVK","status":{"status":"live","when":"2015-08-12T11:00:19"},"submissionDate":"2015-02-26T08:08:01.426"},"blastUrl":"https://blast.ncbi.nlm.nih.gov/Blast.cgi?PAGE_TYPE=BlastSearch&PROG_DEF=blastn&BLAST_SPEC=GDH_GCA_900067695.1","refseqCategory":"representative genome","releaseDate":"2016-11-09","submitter":"UPSC"},"assemblyStats":{"contigL50":871622,"contigN50":2966,"gcCount":"4528209789","gcPercent":38.0,"genomeCoverage":"60.0x","numberOfComponentSequences":11340369,"numberOfContigs":11357148,"numberOfScaffolds":11340369,"scaffoldL50":868165,"scaffoldN50":2976,"totalSequenceLength":"11961396284","totalUngappedLength":"11961228494"},"currentAccession":"GCA_900067695.1","organism":{"commonName":"Norway spruce","organismName":"Picea abies","taxId":3329},"sourceDatabase":"SOURCE_DATABASE_GENBANK","wgsInfo":{"masterWgsUrl":"https://www.ncbi.nlm.nih.gov/nuccore/CBVK0000000000.1","wgsContigsUrl":"https://www.ncbi.nlm.nih.gov/Traces/wgs/CBVK01","wgsProjectAccession":"CBVK01"}}
{"accession":"GCA_900174645.1","assemblyInfo":{"assemblyLevel":"Scaffold","assemblyName":"Sal_scaffold_v2","assemblyStatus":"current","assemblyType":"haploid","bioprojectAccession":"PRJEB8424","bioprojectLineage":[{"bioprojects":[{"accession":"PRJEB8424","title":"Sonneratia alba Genome sequencing"}]}],"biosample":{"accession":"SAMEA103941921","attributes":[{"name":"ENA-CHECKLIST","value":"ERC000011"},{"name":"ENA-FIRST-PUBLIC","value":"2020-02-13T04:04:37Z"},{"name":"ENA-LAST-UPDATE","value":"2017-03-28T04:10:19Z"},{"name":"External Id","value":"SAMEA103941921"},{"name":"INSDC center name","value":"Zhang Zhang"},{"name":"INSDC first public","value":"2020-02-13T04:04:37Z"},{"name":"INSDC last update","value":"2017-03-28T04:10:19Z"},{"name":"INSDC status","value":"public"},{"name":"Submitter Id","value":"6"},{"name":"collection_date","value":"2011-02-03"},{"name":"identified_by","value":"Xinnian Li"},{"name":"sample_name","value":"6"},{"name":"scientific_name","value":"Sonneratia alba"},{"name":"tissue","value":"leaf"}],"collectionDate":"2011-02-03","description":{"comment":"The first genome of Sonneratia abla which is based on the Illumina and SMRT sequencing.","organism":{"organismName":"Sonneratia alba","taxId":122812},"title":"The first genome of Sonneratia abla"},"identifiedBy":"Xinnian Li","lastUpdated":"2024-02-03T09:58:39.000","models":["Generic"],"owner":{"name":"EBI"},"package":"Generic.1.0","publicationDate":"2020-02-13T00:00:00.000","sampleIds":[{"db":"SRA","value":"ERS1631089"}],"sampleName":"6","status":{"status":"live","when":"2020-02-15T10:06:13.167"},"submissionDate":"2020-02-14T09:23:35.533","tissue":"leaf"},"blastUrl":"https://blast.ncbi.nlm.nih.gov/Blast.cgi?PAGE_TYPE=BlastSearch&PROG_DEF=blastn&BLAST_SPEC=GDH_GCA_900174645.1","refseqCategory":"representative genome","releaseDate":"2020-02-19","submitter":"Zhang Zhang"},"assemblyStats":{"contigL50":19,"contigN50":4012752,"gcCount":"86837633","gcPercent":42.0,"genomeCoverage":"497.0x","numberOfComponentSequences":108,"numberOfContigs":151,"numberOfScaffolds":108,"scaffoldL50":13,"scaffoldN50":5523186,"totalSequenceLength":"207167948","totalUngappedLength":"207105576"},"currentAccession":"GCA_900174645.1","organism":{"organismName":"Sonneratia alba","taxId":122812},"sourceDatabase":"SOURCE_DATABASE_GENBANK","wgsInfo":{"masterWgsUrl":"https://www.ncbi.nlm.nih.gov/nuccore/FWPY00000000.1","wgsContigsUrl":"https://www.ncbi.nlm.nih.gov/Traces/wgs/FWPY01","wgsProjectAccession":"FWPY01"}}
{"accession":"GCA_900231445.1","annotationInfo":{"name":"Annotation submitted by ITB-CNR","provider":"ITB-CNR","releaseDate":"2019-06-18","stats":{"geneCounts":{"other":1,"proteinCoding":63862,"pseudogene":130,"total":63993}}},"assemblyInfo":{"assemblyLevel":"Chromosome","assemblyName":"Svevo.v1","assemblyStatus":"current","assemblyType":"haploid","bioprojectAccession":"PRJEB22687","bioprojectLineage":[{"bioprojects":[{"accession":"PRJEB22687","title":"Assembly of the Durum Wheat (cv. Svevo) genome"}]}],"biosample":{"accession":"SAMEA104312462","attributes":[{"name":"ENA first public","value":"2019-01-30"},{"name":"ENA last update","value":"2017-09-20"},{"name":"ENA-CHECKLIST","value":"ERC000011"},{"name":"External Id","value":"SAMEA104312462"},{"name":"INSDC center alias","value":"ITB-CNR"},{"name":"INSDC center name","value":"Institute for Biomedical Technologies at the Italian CNR Consiglio Nazionale delle Ricerche, Italy"},{"name":"INSDC first public","value":"2019-01-30T17:02:29Z"},{"name":"INSDC last update","value":"2017-09-20T12:27:29Z"},{"name":"INSDC status","value":"public"},{"name":"Submitter Id","value":"1"},{"name":"common name","value":"durum wheat"},{"name":"sample_name","value":"1"},{"name":"sub_species","value":"durum"}],"description":{"comment":"Durum Wheat (cv. Svevo)","organism":{"organismName":"Triticum turgidum subsp. durum","taxId":4567},"title":"Svevo"},"lastUpdated":"2021-08-20T22:08:32.000","models":["Generic"],"owner":{"name":"EBI"},"package":"Generic.1.0","publicationDate":"2019-01-30T00:00:00.000","sampleIds":[{"db":"SRA","value":"ERS1937440"}],"sampleName":"1","status":{"status":"live","when":"2019-02-08T10:00:56.849"},"subSpecies":"durum","submissionDate":"2019-02-08T10:00:56.846"},"blastUrl":"https://blast.ncbi.nlm.nih.gov/Blast.cgi?PAGE_TYPE=BlastSearch&PROG_DEF=blastn&BLAST_SPEC=GDH_GCA_900231445.1","refseqCategory":"representative genome","releaseDate":"2019-02-13","submitter":"ITB-CNR"},"assemblyStats":{"contigL50":50989,"contigN50":57921,"gcCount":"4525204910","gcPercent":46.0,"genomeCoverage":"270.0x","numberOfComponentSequences":14,"numberOfContigs":330244,"numberOfScaffolds":14,"scaffoldL50":7,"scaffoldN50":722970987,"totalNumberOfChromosomes":14,"totalSequenceLength":"9964338633","totalUngappedLength":"9836562273"},"currentAccession":"GCA_900231445.1","organism":{"commonName":"durum wheat","organismName":"Triticum turgidum subsp. durum","taxId":4567},"sourceDatabase":"SOURCE_DATABASE_GENBANK"}
{"accession":"GCA_900322385.1","assemblyInfo":{"assemblyLevel":"Scaffold","assemblyName":"ASM90032238v1","assemblyStatus":"current","assemblyType":"haploid","bioprojectAccession":"PRJEB24886","bioprojectLineage":[{"bioprojects":[{"accession":"PRJEB24886","title":"Sequencing and de novo assembly of the Pharnaceum exiguum genome"}]}],"biosample":{"accession":"SAMEA104692676","attributes":[{"name":"ENA-CHECKLIST","value":"ERC000011"},{"name":"ENA-FIRST-PUBLIC","value":"2020-01-06T04:04:14Z"},{"name":"ENA-LAST-UPDATE","value":"2018-03-13T15:57:39Z"},{"name":"External Id","value":"SAMEA104692676"},{"name":"INSDC center name","value":"CENTER FOR BIOTECHNOLOGY, BIELEFELD UNIVERSITY"},{"name":"INSDC first public","value":"2020-01-06T04:04:14Z"},{"name":"INSDC last update","value":"2018-03-13T15:57:39Z"},{"name":"INSDC status","value":"public"},{"name":"Submitter Id","value":"Pharnaceum exiguum"},{"name":"sample_name","value":"Pharnaceum exiguum"},{"name":"scientific_name","value":"Pharnaceum exiguum"}],"description":{"organism":{"organismName":"Pharnaceum exiguum","taxId":2083489},"title":"Pharnaceum exiguum genome sequencing"},"lastUpdated":"2024-02-06T09:26:34.000","models":["Generic"],"owner":{"name":"EBI"},"package":"Generic.1.0","publicationDate":"2020-01-06T00:00:00.000","sampleIds":[{"db":"SRA","value":"ERS2294059"}],"sampleName":"Pharnaceum exiguum","status":{"status":"live","when":"2020-01-10T08:14:42.513"},"submissionDate":"2020-01-09T08:15:59.156"},"blastUrl":"https://blast.ncbi.nlm.nih.gov/Blast.cgi?PAGE_TYPE=BlastSearch&PROG_DEF=blastn&BLAST_SPEC=GDH_GCA_900322385.1","refseqCategory":"representative genome","releaseDate":"2020-01-11","submitter":"CENTER FOR BIOTECHNOLOGY, BIELEFELD UNIVERSITY"},"assemblyStats":{"contigL50":7317,"contigN50":9777,"gcCount":"95255057","gcPercent":37.5,"genomeCoverage":"150.0x","numberOfComponentSequences":16641,"numberOfContigs":96421,"numberOfScaffolds":16641,"scaffoldL50":1414,"scaffoldN50":56812,"totalSequenceLength":"287973299","totalUngappedLength":"254529949"},"currentAccession":"GCA_900322385.1","organism":{"organismName":"Pharnaceum exiguum","taxId":2083489},"sourceDatabase":"SOURCE_DATABASE_GENBANK","wgsInfo":{"masterWgsUrl":"https://www.ncbi.nlm.nih.gov/nuccore/ONZK00000000.1","wgsContigsUrl":"https://www.ncbi.nlm.nih.gov/Traces/wgs/ONZK01","wgsProjectAccession":"ONZK01"}}
{"accession":"GCA_900406245.1","assemblyInfo":{"assemblyLevel":"Scaffold","assemblyName":"Illumina short-read assembly of Alyssum argenteum","assemblyStatus":"current","assemblyType":"haploid","bioprojectAccession":"PRJEB26555","bioprojectLineage":[{"bioprojects":[{"accession":"PRJEB26555","title":"Between-species association mapping links mutation rate differences to the loss of gene body methylation in closely-related plant species"}]}],"biosample":{"accession":"SAMEA4639485","attributes":[{"name":"ENA-CHECKLIST","value":"ERC000011"},{"name":"ENA-FIRST-PUBLIC","value":"2019-06-11T17:03:34Z"},{"name":"ENA-LAST-UPDATE","value":"2018-05-02T15:36:07Z"},{"name":"External Id","value":"SAMEA4639485"},{"name":"INSDC center name","value":"MAX PLANCK INSTITUTE FOR PLANT BREEDING RESEARCH"},{"name":"INSDC first public","value":"2019-06-11T17:03:34Z"},{"name":"INSDC last update","value":"2018-05-02T15:36:07Z"},{"name":"INSDC status","value":"public"},{"name":"Submitter Id","value":"A_ar1"},{"name":"sample_name","value":"A_ar1"},{"name":"scientific_name","value":"Alyssum argenteum"}],"description":{"organism":{"organismName":"Odontarrhena argentea","taxId":226021},"title":"Alyssum argenteum genomic DNA sample for illumina sequencing"},"lastUpdated":"2024-02-06T10:07:04.000","models":["Generic"],"owner":{"name":"EBI"},"package":"Generic.1.0","publicationDate":"2019-06-11T00:00:00.000","sampleIds":[{"db":"SRA","value":"ERS2460139"}],"sampleName":"A_ar1","status":{"status":"live","when":"2019-06-12T09:17:09.053"},"submissionDate":"2019-06-12T08:19:06.930"},"blastUrl":"https://blast.ncbi.nlm.nih.gov/Blast.cgi?PAGE_TYPE=BlastSearch&PROG_DEF=blastn&BLAST_SPEC=GDH_GCA_900406245.1","refseqCategory":"representative genome","releaseDate":"2019-06-14","submitter":"MAX PLANCK INSTITUTE FOR PLANT BREEDING RESEARCH"},"assemblyStats":{"contigL50":3850,"contigN50":10170,"gcCount":"64216729","gcPercent":35.0,"genomeCoverage":"70.0x","numberOfComponentSequences":32097,"numberOfContigs":43432,"numberOfScaffolds":32097,"scaffoldL50":3249,"scaffoldN50":12975,"totalSequenceLength":"183186458","totalUngappedLength":"182562934"},"currentAccession":"GCA_900406245.1","organism":{"organismName":"Odontarrhena argentea","taxId":226021},"sourceDatabase":"SOURCE_DATABASE_GENBANK","wgsInfo":{"masterWgsUrl":"https://www.ncbi.nlm.nih.gov/nuccore/OVAF00000000.1","wgsContigsUrl":"https://www.ncbi.nlm.nih.gov/Traces/wgs/OVAF01","wgsProjectAccession":"OVAF01"}}
{"accession":"GCA_900406465.1","assemblyInfo":{"assemblyLevel":"Scaffold","assemblyName":"ASM90040646v1","assemblyStatus":"current","assemblyType":"haploid","bioprojectAccession":"PRJEB26555","bioprojectLineage":[{"bioprojects":[{"accession":"PRJEB26555","title":"Between-species association mapping links mutation rate differences to the loss of gene body methylation in closely-related plant species"}]}],"biosample":{"accession":"SAMEA4640854","attributes":[{"name":"ENA-CHECKLIST","value":"ERC000011"},{"name":"ENA-FIRST-PUBLIC","value":"2019-06-11T17:03:34Z"},{"name":"ENA-LAST-UPDATE","value":"2018-05-02T17:18:29Z"},{"name":"External Id","value":"SAMEA4640854"},{"name":"INSDC center name","value":"MAX PLANCK INSTITUTE FOR PLANT BREEDING RESEARCH"},{"name":"INSDC first public","value":"2019-06-11T17:03:34Z"},{"name":"INSDC last update","value":"2018-05-02T17:18:29Z"},{"name":"INSDC status","value":"public"},{"name":"Submitter Id","value":"N_ca"},{"name":"sample_name","value":"N_ca"},{"name":"scientific_name","value":"Noccaea caerulescens"}],"description":{"organism":{"organismName":"Noccaea caerulescens","taxId":107243},"title":"Noccaea caerulescens genomic DNA sample for illumina sequencing"},"lastUpdated":"2024-02-06T10:07:40.000","models":["Generic"],"owner":{"name":"EBI"},"package":"Generic.1.0","publicationDate":"2019-06-11T00:00:00.000","sampleIds":[{"db":"SRA","value":"ERS2461506"}],"sampleName":"N_ca","status":{"status":"live","when":"2019-06-12T09:17:09.460"},"submissionDate":"2019-06-12T08:19:07.570"},"blastUrl":"https://blast.ncbi.nlm.nih.gov/Blast.cgi?PAGE_TYPE=BlastSearch&PROG_DEF=blastn&BLAST_SPEC=GDH_GCA_900406465.1","refseqCategory":"representative genome","releaseDate":"2019-06-14","submitter":"MAX PLANCK INSTITUTE FOR PLANT BREEDING RESEARCH"},"assemblyStats":{"contigL50":1887,"contigN50":19008,"gcCount":"52060953","gcPercent":37.0,"genomeCoverage":"31.0x","numberOfComponentSequences":19808,"numberOfContigs":25071,"numberOfScaffolds":19808,"scaffoldL50":1787,"scaffoldN50":20261,"totalSequenceLength":"140791915","totalUngappedLength":"140492257"},"currentAccession":"GCA_900406465.1","organism":{"organismName":"Noccaea caerulescens","taxId":107243},"sourceDatabase":"SOURCE_DATABASE_GENBANK","wgsInfo":{"masterWgsUrl":"https://www.ncbi.nlm.nih.gov/nuccore/OVBC00000000.1","wgsContigsUrl":"https://www.ncbi.nlm.nih.gov/Traces/wgs/OVBC01","wgsProjectAccession":"OVBC01"}}
{"accession":"GCA_900406475.1","assemblyInfo":{"assemblyLevel":"Scaffold","assemblyName":"ASM90040647v1","assemblyStatus":"current","assemblyType":"haploid","bioprojectAccession":"PRJEB26555","bioprojectLineage":[{"bioprojects":[{"accession":"PRJEB26555","title":"Between-species association mapping links mutation rate differences to the loss of gene body methylation in closely-related plant species"}]}],"biosample":{"accession":"SAMEA4640855","attributes":[{"name":"ENA-CHECKLIST","value":"ERC000011"},{"name":"ENA-FIRST-PUBLIC","value":"2019-06-11T17:03:34Z"},{"name":"ENA-LAST-UPDATE","value":"2018-05-02T17:18:29Z"},{"name":"External Id","value":"SAMEA4640855"},{"name":"INSDC center name","value":"MAX PLANCK INSTITUTE FOR PLANT BREEDING RESEARCH"},{"name":"INSDC first public","value":"2019-06-11T17:03:34Z"},{"name":"INSDC last update","value":"2018-05-02T17:18:29Z"},{"name":"INSDC status","value":"public"},{"name":"Submitter Id","value":"N_go"},{"name":"sample_name","value":"N_go"},{"name":"scientific_name","value":"Noccaea goesingensis"}],"description":{"organism":{"organismName":"Noccaea goesingensis","taxId":60913},"title":"Noccaea goesingensis genomic DNA sample for illumina sequencing"},"lastUpdated":"2024-02-06T10:07:37.000","models":["Generic"],"owner":{"name":"EBI"},"package":"Generic.1.0","publicationDate":"2019-06-11T00:00:00.000","sampleIds":[{"db":"SRA","value":"ERS2461507"}],"sampleName":"N_go","status":{"status":"live","when":"2019-06-12T09:17:09.507"},"submissionDate":"2019-06-12T08:19:07.586"},"blastUrl":"https://blast.ncbi.nlm.nih.gov/Blast.cgi?PAGE_TYPE=BlastSearch&PROG_DEF=blastn&BLAST_SPEC=GDH_GCA_900406475.1","refseqCategory":"representative genome","releaseDate":"2019-06-14","submitter":"MAX PLANCK INSTITUTE FOR PLANT BREEDING RESEARCH"},"assemblyStats":{"contigL50":50266,"contigN50":829,"gcCount":"54046051","gcPercent":37.0,"genomeCoverage":"20.0x","numberOfComponentSequences":183017,"numberOfContigs":244408,"numberOfScaffolds":183017,"scaffoldL50":39501,"scaffoldN50":1083,"totalSequenceLength":"150323284","totalUngappedLength":"147225565"},"currentAccession":"GCA_900406475.1","organism":{"organismName":"Noccaea goesingensis","taxId":60913},"sourceDatabase":"SOURCE_DATABASE_GENBANK","wgsInfo":{"masterWgsUrl":"https://www.ncbi.nlm.nih.gov/nuccore/OVBG00000000.1","wgsContigsUrl":"https://www.ncbi.nlm.nih.gov/Traces/wgs/OVBG01","wgsProjectAccession":"OVBG01"}}
{"accession":"GCA_900406485.1","assemblyInfo":{"assemblyLevel":"Scaffold","assemblyName":"ASM90040648v1","assemblyStatus":"current","assemblyType":"haploid","bioprojectAccession":"PRJEB26555","bioprojectLineage":[{"bioprojects":[{"accession":"PRJEB26555","title":"Between-species association mapping links mutation rate differences to the loss of gene body methylation in closely-related plant species"}]}],"biosample":{"accession":"SAMEA4640856","attributes":[{"name":"ENA-CHECKLIST","value":"ERC000011"},{"name":"ENA-FIRST-PUBLIC","value":"2019-06-11T17:03:34Z"},{"name":"ENA-LAST-UPDATE","value":"2018-05-03T13:39:45Z"},{"name":"External Id","value":"SAMEA4640856"},{"name":"INSDC center name","value":"MAX PLANCK INSTITUTE FOR PLANT BREEDING RESEARCH"},{"name":"INSDC first public","value":"2019-06-11T17:03:34Z"},{"name":"INSDC last update","value":"2018-05-03T13:39:45Z"},{"name":"INSDC status","value":"public"},{"name":"Submitter Id","value":"P_au"},{"name":"sample_name","value":"P_au"},{"name":"scientific_name","value":"Physaria acutifolia"}],"description":{"organism":{"organismName":"Physaria acutifolia","taxId":98029},"title":"Physaria acutifolia genomic DNA sample for illumina sequencing"},"lastUpdated":"2024-02-06T10:08:03.000","models":["Generic"],"owner":{"name":"EBI"},"package":"Generic.1.0","publicationDate":"2019-06-11T00:00:00.000","sampleIds":[{"db":"SRA","value":"ERS2461508"}],"sampleName":"P_au","status":{"status":"live","when":"2019-06-12T09:17:09.523"},"submissionDate":"2019-06-12T08:19:07.616"},"blastUrl":"https://blast.ncbi.nlm.nih.gov/Blast.cgi?PAGE_TYPE=BlastSearch&PROG_DEF=blastn&BLAST_SPEC=GDH_GCA_900406485.1","refseqCategory":"representative genome","releaseDate":"2019-06-15","submitter":"MAX PLANCK INSTITUTE FOR PLANT BREEDING RESEARCH"},"assemblyStats":{"contigL50":58137,"contigN50":833,"gcCount":"68008058","gcPercent":35.0,"genomeCoverage":"20.0x","numberOfComponentSequences":276837,"numberOfContigs":377460,"numberOfScaffolds":276837,"scaffoldL50":56605,"scaffoldN50":904,"totalSequenceLength":"199441649","totalUngappedLength":"193332507"},"currentAccession":"GCA_900406485.1","organism":{"organismName":"Physaria acutifolia","taxId":98029},"sourceDatabase":"SOURCE_DATABASE_GENBANK","wgsInfo":{"masterWgsUrl":"https://www.ncbi.nlm.nih.gov/nuccore/OVBH00000000.1","wgsContigsUrl":"https://www.ncbi.nlm.nih.gov/Traces/wgs/OVBH01","wgsProjectAccession":"OVBH01"}}
{"accession":"GCA_900406495.1","assemblyInfo":{"assemblyLevel":"Scaffold","assemblyName":"ASM90040649v1","assemblyStatus":"current","assemblyType":"haploid","bioprojectAccession":"PRJEB26555","bioprojectLineage":[{"bioprojects":[{"accession":"PRJEB26555","title":"Between-species association mapping links mutation rate differences to the loss of gene body methylation in closely-related plant species"}]}],"biosample":{"accession":"SAMEA4640859","attributes":[{"name":"ENA-CHECKLIST","value":"ERC000011"},{"name":"ENA-FIRST-PUBLIC","value":"2019-06-11T17:03:34Z"},{"name":"ENA-LAST-UPDATE","value":"2018-05-02T17:18:29Z"},{"name":"External Id","value":"SAMEA4640859"},{"name":"INSDC center name","value":"MAX PLANCK INSTITUTE FOR PLANT BREEDING RESEARCH"},{"name":"INSDC first public","value":"2019-06-11T17:03:34Z"},{"name":"INSDC last update","value":"2018-05-02T17:18:29Z"},{"name":"INSDC status","value":"public"},{"name":"Submitter Id","value":"S_al"},{"name":"sample_name","value":"S_al"},{"name":"scientific_name","value":"Sisymbrium altissimum"}],"description":{"organism":{"organismName":"Sisymbrium altissimum","taxId":71365},"title":"Sisymbrium altissimum genomic DNA sample for illumina sequencing"},"lastUpdated":"2024-02-06T10:07:40.000","models":["Generic"],"owner":{"name":"EBI"},"package":"Generic.1.0","publicationDate":"2019-06-11T00:00:00.000","sampleIds":[{"db":"SRA","value":"ERS2461511"}],"sampleName":"S_al","status":{"status":"live","when":"2019-06-12T09:17:09.587"},"submissionDate":"2019-06-12T08:19:07.693"},"blastUrl":"https://blast.ncbi.nlm.nih.gov/Blast.cgi?PAGE_TYPE=BlastSearch&PROG_DEF=blastn&BLAST_SPEC=GDH_GCA_900406495.1","refseqCategory":"representative genome","releaseDate":"2019-06-14","submitter":"MAX PLANCK INSTITUTE FOR PLANT BREEDING RESEARCH"},"assemblyStats":{"contigL50":1034,"contigN50":43675,"gcCount":"64218729","gcPercent":36.0,"genomeCoverage":"38.0x","numberOfComponentSequences":14597,"numberOfContigs":18913,"numberOfScaffolds":14597,"scaffoldL50":961,"scaffoldN50":46252,"totalSequenceLength":"178647359","totalUngappedLength":"178387879"},"currentAccession":"GCA_900406495.1","organism":{"commonName":"tall rocket","organismName":"Sisymbrium altissimum","taxId":71365},"sourceDatabase":"SOURCE_DATABASE_GENBANK","wgsInfo":{"masterWgsUrl":"https://www.ncbi.nlm.nih.gov/nuccore/OVBI00000000.1","wgsContigsUrl":"https://www.ncbi.nlm.nih.gov/Traces/wgs/OVBI01","wgsProjectAccession":"OVBI01"}}
{"accession":"GCA_900406505.1","assemblyInfo":{"assemblyLevel":"Scaffold","assemblyName":"ASM90040650v1","assemblyStatus":"current","assemblyType":"haploid","bioprojectAccession":"PRJEB26555","bioprojectLineage":[{"bioprojects":[{"accession":"PRJEB26555","title":"Between-species association mapping links mutation rate differences to the loss of gene body methylation in closely-related plant species"}]}],"biosample":{"accession":"SAMEA4640862","attributes":[{"name":"ENA-CHECKLIST","value":"ERC000011"},{"name":"ENA-FIRST-PUBLIC","value":"2019-06-11T17:03:34Z"},{"name":"ENA-LAST-UPDATE","value":"2018-05-02T17:18:29Z"},{"name":"External Id","value":"SAMEA4640862"},{"name":"INSDC center name","value":"MAX PLANCK INSTITUTE FOR PLANT BREEDING RESEARCH"},{"name":"INSDC first public","value":"2019-06-11T17:03:34Z"},{"name":"INSDC last update","value":"2018-05-02T17:18:29Z"},{"name":"INSDC status","value":"public"},{"name":"Submitter Id","value":"P_ov"},{"name":"sample_name","value":"P_ov"},{"name":"scientific_name","value":"Physaria ovalifolia"}],"description":{"organism":{"organismName":"Physaria ovalifolia","taxId":1244054},"title":"Physaria ovalifolia genomic DNA sample for illumina sequencing"},"lastUpdated":"2024-02-06T10:07:40.000","models":["Generic"],"owner":{"name":"EBI"},"package":"Generic.1.0","publicationDate":"2019-06-11T00:00:00.000","sampleIds":[{"db":"SRA","value":"ERS2461514"}],"sampleName":"P_ov","status":{"status":"live","when":"2019-06-12T09:17:09.663"},"submissionDate":"2019-06-12T08:19:07.756"},"blastUrl":"https://blast.ncbi.nlm.nih.gov/Blast.cgi?PAGE_TYPE=BlastSearch&PROG_DEF=blastn&BLAST_SPEC=GDH_GCA_900406505.1","refseqCategory":"representative genome","releaseDate":"2019-06-15","submitter":"MAX PLANCK INSTITUTE FOR PLANT BREEDING RESEARCH"},"assemblyStats":{"contigL50":88261,"contigN50":938,"gcCount":"99622788","gcPercent":34.5,"genomeCoverage":"20.0x","numberOfComponentSequences":335399,"numberOfContigs":401344,"numberOfScaffolds":335399,"scaffoldL50":80082,"scaffoldN50":1041,"totalSequenceLength":"290267063","totalUngappedLength":"286942560"},"currentAccession":"GCA_900406505.1","organism":{"organismName":"Physaria ovalifolia","taxId":1244054},"sourceDatabase":"SOURCE_DATABASE_GENBANK","wgsInfo":{"masterWgsUrl":"https://www.ncbi.nlm.nih.gov/nuccore/OVBY00000000.1","wgsContigsUrl":"https://www.ncbi.nlm.nih.gov/Traces/wgs/OVBY01","wgsProjectAccession":"OVBY01"}}
{"accession":"GCA_900406535.1","assemblyInfo":{"assemblyLevel":"Scaffold","assemblyName":"ASM90040653v1","assemblyStatus":"current","assemblyType":"haploid","bioprojectAccession":"PRJEB26555","bioprojectLineage":[{"bioprojects":[{"accession":"PRJEB26555","title":"Between-species association mapping links mutation rate differences to the loss of gene body methylation in closely-related plant species"}]}],"biosample":{"accession":"SAMEA4640861","attributes":[{"name":"ENA-CHECKLIST","value":"ERC000011"},{"name":"ENA-FIRST-PUBLIC","value":"2019-06-11T17:03:34Z"},{"name":"ENA-LAST-UPDATE","value":"2018-05-02T17:18:29Z"},{"name":"External Id","value":"SAMEA4640861"},{"name":"INSDC center name","value":"MAX PLANCK INSTITUTE FOR PLANT BREEDING RESEARCH"},{"name":"INSDC first public","value":"2019-06-11T17:03:34Z"},{"name":"INSDC last update","value":"2018-05-02T17:18:29Z"},{"name":"INSDC status","value":"public"},{"name":"Submitter Id","value":"R_bu"},{"name":"sample_name","value":"R_bu"},{"name":"scientific_name","value":"Thlaspi bulbosum"}],"description":{"organism":{"organismName":"Raparia bulbosa","taxId":165365},"title":"Raparia bulbosa genomic DNA sample for illumina sequencing"},"lastUpdated":"2024-02-06T10:07:40.000","models":["Generic"],"owner":{"name":"EBI"},"package":"Generic.1.0","publicationDate":"2019-06-11T00:00:00.000","sampleIds":[{"db":"SRA","value":"ERS2461513"}],"sampleName":"R_bu","status":{"status":"live","when":"2019-06-12T09:17:09.633"},"submissionDate":"2019-06-12T08:19:07.740"},"blastUrl":"https://blast.ncbi.nlm.nih.gov/Blast.cgi?PAGE_TYPE=BlastSearch&PROG_DEF=blastn&BLAST_SPEC=GDH_GCA_900406535.1","refseqCategory":"representative genome","releaseDate":"2019-06-14","submitter":"MAX PLANCK INSTITUTE FOR PLANT BREEDING RESEARCH"},"assemblyStats":{"contigL50":1366,"contigN50":28858,"gcCount":"56354692","gcPercent":37.0,"genomeCoverage":"47.0x","numberOfComponentSequences":13874,"numberOfContigs":17551,"numberOfScaffolds":13874,"scaffoldL50":1265,"scaffoldN50":30980,"totalSequenceLength":"152783568","totalUngappedLength":"152585005"},"currentAccession":"GCA_900406535.1","organism":{"organismName":"Raparia bulbosa","taxId":165365},"sourceDatabase":"SOURCE_DATABASE_GENBANK","wgsInfo":{"masterWgsUrl":"https://www.ncbi.nlm.nih.gov/nuccore/OVBJ00000000.1","wgsContigsUrl":"https://www.ncbi.nlm.nih.gov/Traces/wgs/OVBJ01","wgsProjectAccession":"OVBJ01"}}
{"accession":"GCA_900406555.1","assemblyInfo":{"assemblyLevel":"Contig","assemblyName":"ASM90040655v1","assemblyStatus":"current","assemblyType":"haploid","bioprojectAccession":"PRJEB26555","bioprojectLineage":[{"bioprojects":[{"accession":"PRJEB26555","title":"Between-species association mapping links mutation rate differences to the loss of gene body methylation in closely-related plant species"}]}],"biosample":{"accession":"SAMEA4643371","attributes":[{"name":"ENA-CHECKLIST","value":"ERC000011"},{"name":"ENA-FIRST-PUBLIC","value":"2019-06-11T17:03:34Z"},{"name":"ENA-LAST-UPDATE","value":"2018-05-03T16:15:31Z"},{"name":"External Id","value":"SAMEA4643371"},{"name":"INSDC center name","value":"MAX PLANCK INSTITUTE FOR PLANT BREEDING RESEARCH"},{"name":"INSDC first public","value":"2019-06-11T17:03:34Z"},{"name":"INSDC last update","value":"2018-05-03T16:15:31Z"},{"name":"INSDC status","value":"public"},{"name":"Submitter Id","value":"P_tu2"},{"name":"sample_name","value":"P_tu2"},{"name":"scientific_name","value":"Pseudoturritis turrita"}],"description":{"organism":{"organismName":"Pseudoturritis turrita","taxId":81982},"title":"Pseudoturritis turrita DNA sample for PacBio sequencing"},"lastUpdated":"2024-02-06T10:08:05.000","models":["Generic"],"owner":{"name":"EBI"},"package":"Generic.1.0","publicationDate":"2019-06-11T00:00:00.000","sampleIds":[{"db":"SRA","value":"ERS2464020"}],"sampleName":"P_tu2","status":{"status":"live","when":"2019-06-12T09:17:09.740"},"submissionDate":"2019-06-12T08:19:07.850"},"blastUrl":"https://blast.ncbi.nlm.nih.gov/Blast.cgi?PAGE_TYPE=BlastSearch&PROG_DEF=blastn&BLAST_SPEC=GDH_GCA_900406555.1","refseqCategory":"representative genome","releaseDate":"2019-06-15","submitter":"MAX PLANCK INSTITUTE FOR PLANT BREEDING RESEARCH"},"assemblyStats":{"contigL50":102,"contigN50":748954,"gcCount":"120393627","gcPercent":37.5,"genomeCoverage":"70.0x","numberOfComponentSequences":1111,"numberOfContigs":1111,"totalSequenceLength":"321562673","totalUngappedLength":"321562673"},"currentAccession":"GCA_900406555.1","organism":{"organismName":"Pseudoturritis turrita","taxId":81982},"sourceDatabase":"SOURCE_DATABASE_GENBANK","wgsInfo":{"masterWgsUrl":"https://www.ncbi.nlm.nih.gov/nuccore/OVBL00000000.1","wgsContigsUrl":"https://www.ncbi.nlm.nih.gov/Traces/wgs/OVBL01","wgsProjectAccession":"OVBL01"}}
{"accession":"GCA_900406565.1","assemblyInfo":{"assemblyLevel":"Contig","assemblyName":"ASM90040656v1","assemblyStatus":"current","assemblyType":"haploid","bioprojectAccession":"PRJEB26555","bioprojectLineage":[{"bioprojects":[{"accession":"PRJEB26555","title":"Between-species association mapping links mutation rate differences to the loss of gene body methylation in closely-related plant species"}]}],"biosample":{"accession":"SAMEA4643370","attributes":[{"name":"ENA-CHECKLIST","value":"ERC000011"},{"name":"ENA-FIRST-PUBLIC","value":"2019-06-11T17:03:34Z"},{"name":"ENA-LAST-UPDATE","value":"2018-05-03T16:15:31Z"},{"name":"External Id","value":"SAMEA4643370"},{"name":"INSDC center name","value":"MAX PLANCK INSTITUTE FOR PLANT BREEDING RESEARCH"},{"name":"INSDC first public","value":"2019-06-11T17:03:34Z"},{"name":"INSDC last update","value":"2018-05-03T16:15:31Z"},{"name":"INSDC status","value":"public"},{"name":"Submitter Id","value":"T_gl2"},{"name":"common name","value":"tower rockcress"},{"name":"sample_name","value":"T_gl2"},{"name":"scientific_name","value":"Turritis glabra"}],"description":{"organism":{"organismName":"Turritis glabra","taxId":63678},"title":"Turritis glabra DNA sample for PacBio sequencing"},"lastUpdated":"2024-02-06T10:08:02.000","models":["Generic"],"owner":{"name":"EBI"},"package":"Generic.1.0","publicationDate":"2019-06-11T00:00:00.000","sampleIds":[{"db":"SRA","value":"ERS2464019"}],"sampleName":"T_gl2","status":{"status":"live","when":"2019-06-12T09:17:09.727"},"submissionDate":"2019-06-12T08:19:07.836"},"blastUrl":"https://blast.ncbi.nlm.nih.gov/Blast.cgi?PAGE_TYPE=BlastSearch&PROG_DEF=blastn&BLAST_SPEC=GDH_GCA_900406565.1","refseqCategory":"representative genome","releaseDate":"2019-06-14","submitter":"MAX PLANCK INSTITUTE FOR PLANT BREEDING RESEARCH"},"assemblyStats":{"contigL50":10,"contigN50":5712653,"gcCount":"61621785","gcPercent":36.0,"genomeCoverage":"80.0x","numberOfComponentSequences":250,"numberOfContigs":250,"totalSequenceLength":"171129789","totalUngappedLength":"171129789"},"currentAccession":"GCA_900406565.1","organism":{"commonName":"tower rockcress","organismName":"Turritis glabra","taxId":63678},"sourceDatabase":"SOURCE_DATABASE_GENBANK","wgsInfo":{"masterWgsUrl":"https://www.ncbi.nlm.nih.gov/nuccore/OVBN00000000.1","wgsContigsUrl":"https://www.ncbi.nlm.nih.gov/Traces/wgs/OVBN01","wgsProjectAccession":"OVBN01"}}
{"accession":"GCA_900464855.2","assemblyInfo":{"assemblyLevel":"Chromosome","assemblyMethod":"Smartdenovo","assemblyName":"mschizocarpa_assembly_v2","assemblyStatus":"current","assemblyType":"haploid","bioprojectAccession":"PRJEB26661","bioprojectLineage":[{"bioprojects":[{"accession":"PRJEB26661","parentAccessions":["PRJEB72282"],"title":"Musa schizocarpa (ITC926) DNA sequencing"},{"accession":"PRJEB72282","title":"Chromosome evolution in Musa species: Insights from Genome Assemblies of Wild Contributors to Banana Cultivars"}]}],"biosample":{"accession":"SAMEA4655287","attributes":[{"name":"ENA-CHECKLIST","value":"ERC000011"},{"name":"ENA-FIRST-PUBLIC","value":"2018-05-23T17:02:29Z"},{"name":"ENA-LAST-UPDATE","value":"2018-05-09T13:11:32Z"},{"name":"External Id","value":"SAMEA4655287"},{"name":"INSDC center name","value":"GSC"},{"name":"INSDC first public","value":"2018-05-23T17:02:29Z"},{"name":"INSDC last update","value":"2018-05-09T13:11:32Z"},{"name":"INSDC status","value":"public"},{"name":"Submitter Id","value":"sample_BWW_52706"},{"name":"clone","value":"ITC926"},{"name":"sample_name","value":"sample_BWW_52706"},{"name":"scientific_name","value":"Musa schizocarpa"}],"description":{"organism":{"organismName":"Musa schizocarpa","taxId":52706},"title":"Sample from Musa schizocarpa"},"lastUpdated":"2024-02-06T10:12:22.000","models":["Generic"],"owner":{"name":"EBI"},"package":"Generic.1.0","publicationDate":"2018-05-23T00:00:00.000","sampleIds":[{"db":"SRA","value":"ERS2475920"}],"sampleName":"sample_BWW_52706","status":{"status":"live","when":"2018-07-03T15:30:14.647"},"submissionDate":"2018-07-03T13:07:05.840"},"blastUrl":"https://blast.ncbi.nlm.nih.gov/Blast.cgi?PAGE_TYPE=BlastSearch&PROG_DEF=blastn&BLAST_SPEC=GDH_GCA_900464855.2","refseqCategory":"representative genome","releaseDate":"2020-11-02","sequencingTech":"Nanopore,Illumina,Bionano","submitter":"Genoscope"},"assemblyStats":{"contigL50":24,"contigN50":6493909,"gcCount":"204628004","gcPercent":39.5,"genomeCoverage":"60.0x","numberOfComponentSequences":227,"numberOfContigs":379,"numberOfScaffolds":194,"scaffoldL50":6,"scaffoldN50":44786816,"totalNumberOfChromosomes":34,"totalSequenceLength":"525283493","totalUngappedLength":"517486196"},"currentAccession":"GCA_900464855.2","organism":{"organismName":"Musa schizocarpa","taxId":52706},"sourceDatabase":"SOURCE_DATABASE_GENBANK","wgsInfo":{"masterWgsUrl":"https://www.ncbi.nlm.nih.gov/nuccore/UBIG00000000.3","wgsContigsUrl":"https://www.ncbi.nlm.nih.gov/Traces/wgs/UBIG03","wgsProjectAccession":"UBIG03"}}
{"accession":"GCA_900538075.1","assemblyInfo":{"assemblyLevel":"Contig","assemblyName":"Sp_tGBS_contigs","assemblyStatus":"current","assemblyType":"haploid","bioprojectAccession":"PRJEB28201","bioprojectLineage":[{"bioprojects":[{"accession":"PRJEB28201","title":"Towards high-biomass yielding bioenergy crop Silphium perfoliatum L.: phenotypic and genotypic evaluation of the cultivated populations"}]}],"biosample":{"accession":"SAMEA4888311","attributes":[{"name":"ENA-CHECKLIST","value":"ERC000037"},{"name":"ENA-FIRST-PUBLIC","value":"2018-11-14T17:02:54Z"},{"name":"ENA-LAST-UPDATE","value":"2018-09-06T10:10:32Z"},{"name":"External Id","value":"SAMEA4888311"},{"name":"INSDC center name","value":"HEINRICH-HEINE UNIVERSITY"},{"name":"INSDC first public","value":"2018-11-14T17:02:54Z"},{"name":"INSDC last update","value":"2018-09-06T10:10:32Z"},{"name":"INSDC status","value":"public"},{"name":"Submitter Id","value":"Sp_tGBS_contigs"},{"name":"collection_date","value":"2016-03"},{"name":"estimated_size","value":"8 Mb"},{"name":"geo_loc_name","value":"Germany"},{"name":"geographic location (latitude)","value":"512.217.200"},{"name":"geographic location (longitude)","value":"67.761.600"},{"name":"isol_growth_condt","value":"DNA isolated using DNeasy Plant Mini Kit (Qiagen, Hilden, Germany)"},{"name":"plant developmental stage","value":"oung expanding leaf PO:0001052"},{"name":"plant_growth_med","value":"soil"},{"name":"plant_struc","value":"leaf PO:0025034"},{"name":"ploidy","value":"diploid"},{"name":"sample health state","value":"healthy"},{"name":"sample_name","value":"Sp_tGBS_contigs"},{"name":"scientific_name","value":"Silphium perfoliatum"}],"collectionDate":"2016-03","description":{"comment":"Cup plant tGBS contigs were obtained by assembling trimmed tGBS reads from 96 individual plants to be used as a surrogate for a reference genome for SNP discovery. Assembling was performed first for each individual and then for all 96 plants. This file represents 1,197,534 consensus sequences with a total length of 121.7 Mb.","organism":{"organismName":"Silphium perfoliatum","taxId":53588},"title":"Silphium perfoliatum assembled tGBS reads"},"geoLocName":"Germany","lastUpdated":"2024-02-06T11:42:02.000","models":["Generic"],"owner":{"name":"EBI"},"package":"Generic.1.0","publicationDate":"2018-11-14T00:00:00.000","sampleIds":[{"db":"SRA","value":"ERS2707310"}],"sampleName":"Sp_tGBS_contigs","status":{"status":"live","when":"2018-11-15T09:13:26.837"},"submissionDate":"2018-11-15T08:13:29.693"},"blastUrl":"https://blast.ncbi.nlm.nih.gov/Blast.cgi?PAGE_TYPE=BlastSearch&PROG_DEF=blastn&BLAST_SPEC=GDH_GCA_900538075.1","refseqCategory":"representative genome","releaseDate":"2018-12-05","submitter":"HEINRICH-HEINE UNIVERSITY"},"assemblyStats":{"contigL50":400513,"contigN50":125,"gcCount":"44661203","gcPercent":36.5,"genomeCoverage":"375.0x","numberOfComponentSequences":1197534,"numberOfContigs":1197534,"totalSequenceLength":"121712148","totalUngappedLength":"121712148"},"currentAccession":"GCA_900538075.1","organism":{"commonName":"cup-plant","organismName":"Silphium perfoliatum","taxId":53588},"sourceDatabase":"SOURCE_DATABASE_GENBANK","wgsInfo":{"masterWgsUrl":"https://www.ncbi.nlm.nih.gov/nuccore/UXAI000000000.1","wgsContigsUrl":"https://www.ncbi.nlm.nih.gov/Traces/wgs/UXAI01","wgsProjectAccession":"UXAI01"}}
{"accession":"GCA_901111335.1","assemblyInfo":{"assemblyLevel":"Scaffold","assemblyName":"Spergula_arvensis_v1","assemblyStatus":"current","assemblyType":"haploid","bioprojectAccession":"PRJEB25562","bioprojectLineage":[{"bioprojects":[{"accession":"PRJEB25562","title":"Sequencing and de novo assembly of the Spergula arvensis genome"}]}],"biosample":{"accession":"SAMEA104692678","attributes":[{"name":"ENA-CHECKLIST","value":"ERC000011"},{"name":"ENA-FIRST-PUBLIC","value":"2020-01-06T04:04:14Z"},{"name":"ENA-LAST-UPDATE","value":"2018-03-13T16:03:10Z"},{"name":"External Id","value":"SAMEA104692678"},{"name":"INSDC center name","value":"CENTER FOR BIOTECHNOLOGY, BIELEFELD UNIVERSITY"},{"name":"INSDC first public","value":"2020-01-06T04:04:14Z"},{"name":"INSDC last update","value":"2018-03-13T16:03:10Z"},{"name":"INSDC status","value":"public"},{"name":"Submitter Id","value":"Spergula arvensis"},{"name":"sample_name","value":"Spergula arvensis"},{"name":"scientific_name","value":"Spergula arvensis"}],"description":{"organism":{"organismName":"Spergula arvensis","taxId":325515},"title":"Spergula arvensis genome sequencing"},"lastUpdated":"2024-02-06T09:26:34.000","models":["Generic"],"owner":{"name":"EBI"},"package":"Generic.1.0","publicationDate":"2020-01-06T00:00:00.000","sampleIds":[{"db":"SRA","value":"ERS2294061"}],"sampleName":"Spergula arvensis","status":{"status":"live","when":"2020-01-10T08:14:42.560"},"submissionDate":"2020-01-09T08:15:59.203"},"blastUrl":"https://blast.ncbi.nlm.nih.gov/Blast.cgi?PAGE_TYPE=BlastSearch&PROG_DEF=blastn&BLAST_SPEC=GDH_GCA_901111335.1","refseqCategory":"representative genome","releaseDate":"2020-01-11","submitter":"CENTER FOR BIOTECHNOLOGY, BIELEFELD UNIVERSITY"},"assemblyStats":{"contigL50":76146,"contigN50":466,"gcCount":"37087701","gcPercent":38.0,"genomeCoverage":"209.0x","numberOfComponentSequences":96503,"numberOfContigs":372374,"numberOfScaffolds":96503,"scaffoldL50":21499,"scaffoldN50":1905,"totalSequenceLength":"146121350","totalUngappedLength":"98142445"},"currentAccession":"GCA_901111335.1","organism":{"commonName":"corn spurrey","organismName":"Spergula arvensis","taxId":325515},"sourceDatabase":"SOURCE_DATABASE_GENBANK","wgsInfo":{"masterWgsUrl":"https://www.ncbi.nlm.nih.gov/nuccore/CAAKNB000000000.1","wgsContigsUrl":"https://www.ncbi.nlm.nih.gov/Traces/wgs/CAAKNB01","wgsProjectAccession":"CAAKNB01"}}
{"accession":"GCA_902687465.1","assemblyInfo":{"assemblyLevel":"Chromosome","assemblyName":"Rye_Lo7_2018_v1p1p1","assemblyStatus":"current","assemblyType":"haploid","bioprojectAccession":"PRJEB35356","bioprojectLineage":[{"bioprojects":[{"accession":"PRJEB35356","title":"Secale cereale Lo7 assembly"}]}],"biosample":{"accession":"SAMEA6169866","attributes":[{"name":"ENA-CHECKLIST","value":"ERC000011"},{"name":"ENA-FIRST-PUBLIC","value":"2020-12-07T17:06:10Z"},{"name":"ENA-LAST-UPDATE","value":"2019-11-13T13:32:49Z"},{"name":"External Id","value":"SAMEA6169866"},{"name":"INSDC center name","value":"IPK-Gatersleben"},{"name":"INSDC first public","value":"2020-12-07T17:06:10Z"},{"name":"INSDC last update","value":"2019-11-13T13:32:49Z"},{"name":"INSDC status","value":"public"},{"name":"Submitter Id","value":"rye_Lo7_assembly"},{"name":"common name","value":"rye"},{"name":"sample_name","value":"rye_Lo7_assembly"},{"name":"scientific_name","value":"Secale cereale"}],"description":{"comment":"WGS assembly","organism":{"organismName":"Secale cereale","taxId":4550},"title":"Rye Lo7"},"lastUpdated":"2024-02-06T20:01:57.000","models":["Generic"],"owner":{"name":"EBI"},"package":"Generic.1.0","publicationDate":"2020-12-07T00:00:00.000","sampleIds":[{"db":"SRA","value":"ERS3969864"}],"sampleName":"rye_Lo7_assembly","status":{"status":"live","when":"2020-12-08T17:07:56.150"},"submissionDate":"2020-12-08T16:06:45.613"},"blastUrl":"https://blast.ncbi.nlm.nih.gov/Blast.cgi?PAGE_TYPE=BlastSearch&PROG_DEF=blastn&BLAST_SPEC=GDH_GCA_902687465.1","refseqCategory":"representative genome","releaseDate":"2021-01-26","submitter":"Leibniz Institute of Plant Genetics and Crop Plant Research"},"assemblyStats":{"contigL50":26207,"contigN50":72371,"gcCount":"3028506096","gcPercent":46.0,"genomeCoverage":"500.0x","numberOfComponentSequences":8,"numberOfContigs":314632,"numberOfScaffolds":8,"scaffoldL50":4,"scaffoldN50":899925126,"totalNumberOfChromosomes":8,"totalSequenceLength":"6735227109","totalUngappedLength":"6579480575"},"currentAccession":"GCA_902687465.1","organism":{"commonName":"rye","organismName":"Secale cereale","taxId":4550},"sourceDatabase":"SOURCE_DATABASE_GENBANK"}
{"accession":"GCA_902706635.1","annotationInfo":{"name":"Annotation submitted by UNIVERSITY OF SHEFFIELD","provider":"UNIVERSITY OF SHEFFIELD","releaseDate":"2022-05-27","stats":{"geneCounts":{"other":1,"proteinCoding":29518,"total":29519}}},"assemblyInfo":{"assemblyLevel":"Scaffold","assemblyName":"SHERM","assemblyStatus":"current","assemblyType":"haploid","bioprojectAccession":"PRJEB35606","bioprojectLineage":[{"bioprojects":[{"accession":"PRJEB35606","title":"Complete sequence of the obligate, root hemi-parasitic plant Striga hermonthica. We sequenced an individual from an accession of S. hermonthica seeds collected from farmer’s fields in Kibos Kenya. An individual was selected at random from parasites growing on the highly susceptible rice cultivar NERICA 7 in a controlled environment experiment."}]}],"biosample":{"accession":"SAMEA6259212","attributes":[{"name":"ENA first public","value":"2022-05-27"},{"name":"ENA last update","value":"2022-05-27"},{"name":"ENA-CHECKLIST","value":"ERC000037"},{"name":"External Id","value":"SAMEA6259212"},{"name":"INSDC center alias","value":"UNIVERSITY OF SHEFFIELD"},{"name":"INSDC center name","value":"UNIVERSITY OF SHEFFIELD"},{"name":"INSDC first public","value":"2022-05-27T00:18:15Z"},{"name":"INSDC last update","value":"2022-05-27T00:18:15Z"},{"name":"INSDC status","value":"public"},{"name":"Submitter Id","value":"SHERM"},{"name":"air_temp_regm","value":"28 oC day / 25 oC night"},{"name":"collection_date","value":"2013"},{"name":"cult_root_med","value":"Sand/Soil/Vermiculite mix"},{"name":"estimated_size","value":"1,475 Mb"},{"name":"geo_loc_name","value":"Kenya"},{"name":"geographic location (latitude)","value":"0° 5' 30.1272'' S"},{"name":"geographic location (longitude)","value":"34° 46' 4.6416'' E"},{"name":"growth_facil","value":"growth chamber"},{"name":"isol_growth_condt","value":"A S. hermonthica individual was harvested from a susceptible rice variety NERICA 7 grown in controlled environment (growth chamber)"},{"name":"light_regm","value":"500 micromol quanta m-2 s-1"},{"name":"num_replicons","value":"19"},{"name":"organism common name","value":"Witchweed"},{"name":"plant developmental stage","value":"mature leaves"},{"name":"plant_growth_med","value":"Soil"},{"name":"plant_struc","value":"leaf"},{"name":"ploidy","value":"Diploid"},{"name":"root_cond","value":"Pot"},{"name":"sample health state","value":"healthy"},{"name":"sample_name","value":"SHERM"},{"name":"watering_regm","value":"Watered once every 3 days"}],"collectionDate":"2013","description":{"comment":"Striga hermonthica individual from a seed accession collected in Kibos Kenya.","organism":{"organismName":"Striga hermonthica","taxId":68872},"title":"Striga hermonthica individual"},"geoLocName":"Kenya","lastUpdated":"2022-07-15T12:55:17.000","models":["Generic"],"owner":{"name":"EBI"},"package":"Generic.1.0","publicationDate":"2022-05-27T00:00:00.000","sampleIds":[{"db":"SRA","value":"ERS4058863"}],"sampleName":"SHERM","status":{"status":"live","when":"2022-05-29T08:52:43.777"},"submissionDate":"2022-05-28T08:47:38.086"},"blastUrl":"https://blast.ncbi.nlm.nih.gov/Blast.cgi?PAGE_TYPE=BlastSearch&PROG_DEF=blastn&BLAST_SPEC=GDH_GCA_902706635.1","refseqCategory":"representative genome","releaseDate":"2022-06-10","submitter":"UNIVERSITY OF SHEFFIELD"},"assemblyStats":{"contigL50":30637,"contigN50":7687,"gcCount":"348532935","gcPercent":39.5,"genomeCoverage":"300.0x","numberOfComponentSequences":35056,"numberOfContigs":230037,"numberOfScaffolds":35056,"scaffoldL50":29,"scaffoldN50":10040929,"totalSequenceLength":"962481565","totalUngappedLength":"884389811"},"currentAccession":"GCA_902706635.1","organism":{"commonName":"purple witchweed","organismName":"Striga hermonthica","taxId":68872},"sourceDatabase":"SOURCE_DATABASE_GENBANK","wgsInfo":{"masterWgsUrl":"https://www.ncbi.nlm.nih.gov/nuccore/CACSLK000000000.1","wgsContigsUrl":"https://www.ncbi.nlm.nih.gov/Traces/wgs/CACSLK01","wgsProjectAccession":"CACSLK01"}}
{"accession":"GCA_902729315.2","annotationInfo":{"name":"Annotation submitted by Leibniz Institute of Plant Genetics and Crop Plant Research","provider":"Leibniz Institute of Plant Genetics and Crop Plant Research","releaseDate":"2020-11-02","stats":{"geneCounts":{"nonCoding":332,"proteinCoding":21894,"total":22226}}},"assemblyInfo":{"assemblyLevel":"Chromosome","assemblyName":"Spirodela_intermedia_8410_2","assemblyStatus":"current","assemblyType":"haploid","bioprojectAccession":"PRJEB35634","bioprojectLineage":[{"bioprojects":[{"accession":"PRJEB35634","title":"Spirodela intermedia 8410 assembly"}]}],"biosample":{"accession":"SAMEA6368932","attributes":[{"name":"ENA-CHECKLIST","value":"ERC000011"},{"name":"ENA-FIRST-PUBLIC","value":"2020-10-13T08:05:43Z"},{"name":"ENA-LAST-UPDATE","value":"2019-12-05T14:50:55Z"},{"name":"External Id","value":"SAMEA6368932"},{"name":"INSDC center name","value":"IPK-Gatersleben"},{"name":"INSDC first public","value":"2020-10-13T08:05:43Z"},{"name":"INSDC last update","value":"2019-12-05T14:50:55Z"},{"name":"INSDC status","value":"public"},{"name":"Submitter Id","value":"Spirodela_intermedia_8410"},{"name":"sample_name","value":"Spirodela_intermedia_8410"},{"name":"scientific_name","value":"Spirodela intermedia"}],"description":{"comment":"Spirodela intermedia 8410 assembly","organism":{"organismName":"Spirodela intermedia","taxId":51605},"title":"Spirodela intermedia 8410 assembly"},"lastUpdated":"2024-02-06T20:27:51.000","models":["Generic"],"owner":{"name":"EBI"},"package":"Generic.1.0","publicationDate":"2020-10-13T00:00:00.000","sampleIds":[{"db":"SRA","value":"ERS4135034"}],"sampleName":"Spirodela_intermedia_8410","status":{"status":"live","when":"2020-10-19T12:40:19.310"},"submissionDate":"2020-10-14T16:35:56.136"},"blastUrl":"https://blast.ncbi.nlm.nih.gov/Blast.cgi?PAGE_TYPE=BlastSearch&PROG_DEF=blastn&BLAST_SPEC=GDH_GCA_902729315.2","refseqCategory":"representative genome","releaseDate":"2020-11-02","submitter":"Leibniz Institute of Plant Genetics and Crop Plant Research"},"assemblyStats":{"contigL50":10,"contigN50":6017133,"gcCount":"57399308","gcPercent":42.0,"genomeCoverage":"150.0x","numberOfComponentSequences":70,"numberOfContigs":86,"numberOfScaffolds":70,"scaffoldL50":7,"scaffoldN50":9247472,"totalNumberOfChromosomes":18,"totalSequenceLength":"136679681","totalUngappedLength":"136675946"},"currentAccession":"GCA_902729315.2","organism":{"organismName":"Spirodela intermedia","taxId":51605},"sourceDatabase":"SOURCE_DATABASE_GENBANK","wgsInfo":{"masterWgsUrl":"https://www.ncbi.nlm.nih.gov/nuccore/CACVBZ000000000.2","wgsContigsUrl":"https://www.ncbi.nlm.nih.gov/Traces/wgs/CACVBZ02","wgsProjectAccession":"CACVBZ02"}}
{"accession":"GCA_903112645.1","annotationInfo":{"name":"Annotation submitted by Max Planck Institute Plant Breeding","provider":"Max Planck Institute Plant Breeding","releaseDate":"2020-07-08","stats":{"geneCounts":{"other":21769,"proteinCoding":30573,"total":52342}}},"assemblyInfo":{"assemblyLevel":"Contig","assemblyName":"pruArmRojPasHapCUR","assemblyStatus":"current","assemblyType":"haploid","bioprojectAccession":"PRJEB37669","bioprojectLineage":[{"bioprojects":[{"accession":"PRJEB37669","title":"Haplotype resolved chromosome level assembly of Apricot generated by application of gamete binning on single cell sequencing data of gametes."}]}],"biosample":{"accession":"SAMEA6812185","attributes":[{"name":"ENA-CHECKLIST","value":"ERC000011"},{"name":"ENA-FIRST-PUBLIC","value":"2020-05-02T17:05:25Z"},{"name":"ENA-LAST-UPDATE","value":"2020-05-02T15:43:04Z"},{"name":"External Id","value":"SAMEA6812185"},{"name":"INSDC center name","value":"Max Planck Institute Plant Breeding"},{"name":"INSDC first public","value":"2020-05-02T17:05:25Z"},{"name":"INSDC last update","value":"2020-05-02T15:43:04Z"},{"name":"INSDC status","value":"public"},{"name":"Submitter Id","value":"pruArmRojPasFruitPacBio"},{"name":"collected_by","value":"Manuel Rubio and David Ruiz"},{"name":"common name","value":"apricot"},{"name":"cultivar","value":"Rojo Pasion"},{"name":"isolate","value":"pruArmRojPasFocal"},{"name":"sample_name","value":"pruArmRojPasFruitPacBio"},{"name":"scientific_name","value":"Prunus armeniaca"},{"name":"tissue","value":"Fruit"}],"collectedBy":"Manuel Rubio and David Ruiz","cultivar":"Rojo Pasion","description":{"comment":"Fresh developing fruits of Apricot cultivar Rojo Pasion were frozen in liquid nitrogen immediately after being sampled in Murcia, Spain. After being shipped to the Max Planck Institute for Plant Breeding Research (MPIPZ, Cologne, Germany), DNA was extracted from the mesocarp and exocarp of the fruits using the Plant DNA Kit of Macherey-Nagel.","organism":{"organismName":"Prunus armeniaca","taxId":36596},"title":"Apricot (cultivar Rojo Pasion) fruit sample (without seed)"},"isolate":"pruArmRojPasFocal","lastUpdated":"2024-02-07T00:09:47.000","models":["Generic"],"owner":{"name":"EBI"},"package":"Generic.1.0","publicationDate":"2020-05-02T00:00:00.000","sampleIds":[{"db":"SRA","value":"ERS4539830"}],"sampleName":"pruArmRojPasFruitPacBio","status":{"status":"live","when":"2020-05-03T15:09:01.827"},"submissionDate":"2020-05-03T14:09:32.170","tissue":"Fruit"},"blastUrl":"https://blast.ncbi.nlm.nih.gov/Blast.cgi?PAGE_TYPE=BlastSearch&PROG_DEF=blastn&BLAST_SPEC=GDH_GCA_903112645.1","comments":"Assembled parental haplotype (Currot) from apricot cultivar Rojo Pasion (isolate pruArmRojPasFocal)","refseqCategory":"representative genome","releaseDate":"2020-07-08","submitter":"Max Planck Institute Plant Breeding"},"assemblyStats":{"contigL50":4,"contigN50":25835044,"gcCount":"80946457","gcPercent":37.5,"genomeCoverage":"40.0x","numberOfComponentSequences":93,"numberOfContigs":93,"totalSequenceLength":"215952222","totalUngappedLength":"215952222"},"currentAccession":"GCA_903112645.1","organism":{"commonName":"apricot","infraspecificNames":{"cultivar":"Rojo Pasion","isolate":"pruArmRojPasFocal"},"organismName":"Prunus armeniaca","taxId":36596},"sourceDatabase":"SOURCE_DATABASE_GENBANK","wgsInfo":{"masterWgsUrl":"https://www.ncbi.nlm.nih.gov/nuccore/CAEKDK000000000.1","wgsContigsUrl":"https://www.ncbi.nlm.nih.gov/Traces/wgs/CAEKDK01","wgsProjectAccession":"CAEKDK01"}}
{"accession":"GCA_905132765.1","assemblyInfo":{"assemblyLevel":"Scaffold","assemblyName":"Moricandia_arvensis_assemly","assemblyStatus":"current","assemblyType":"haploid","bioprojectAccession":"PRJEB39764","bioprojectLineage":[{"bioprojects":[{"accession":"PRJEB39764","title":"Whole genome sequencing and assembly of Moricandia species"}]}],"biosample":{"accession":"SAMEA7492780","attributes":[{"name":"ENA-CHECKLIST","value":"ERC000011"},{"name":"ENA-FIRST-PUBLIC","value":"2021-01-06T04:11:48Z"},{"name":"ENA-LAST-UPDATE","value":"2020-10-27T16:55:48Z"},{"name":"External Id","value":"SAMEA7492780"},{"name":"INSDC center name","value":"Institute for Plant Biochemistry, Heinrich-Heine-University"},{"name":"INSDC first public","value":"2021-01-06T04:11:48Z"},{"name":"INSDC last update","value":"2020-10-27T16:55:48Z"},{"name":"INSDC status","value":"public"},{"name":"Submitter Id","value":"5"},{"name":"sample_name","value":"5"},{"name":"scientific_name","value":"Moricandia arvensis"}],"description":{"organism":{"organismName":"Moricandia arvensis","taxId":180540},"title":"Genome assembly of M. arvensis"},"lastUpdated":"2024-02-07T03:58:33.000","models":["Generic"],"owner":{"name":"EBI"},"package":"Generic.1.0","publicationDate":"2021-01-06T00:00:00.000","sampleIds":[{"db":"SRA","value":"ERS5249430"}],"sampleName":"5","status":{"status":"live","when":"2021-01-08T17:05:54.760"},"submissionDate":"2021-01-07T17:07:51.783"},"blastUrl":"https://blast.ncbi.nlm.nih.gov/Blast.cgi?PAGE_TYPE=BlastSearch&PROG_DEF=blastn&BLAST_SPEC=GDH_GCA_905132765.1","refseqCategory":"representative genome","releaseDate":"2021-01-28","submitter":"Institute for Plant Biochemistry, Heinrich-Heine-University"},"assemblyStats":{"contigL50":2630,"contigN50":81761,"gcCount":"278848951","gcPercent":37.0,"genomeCoverage":"95.0x","numberOfComponentSequences":15876,"numberOfContigs":15917,"numberOfScaffolds":15876,"scaffoldL50":2620,"scaffoldN50":82075,"totalSequenceLength":"758710152","totalUngappedLength":"758706589"},"currentAccession":"GCA_905132765.1","organism":{"organismName":"Moricandia arvensis","taxId":180540},"sourceDatabase":"SOURCE_DATABASE_GENBANK","wgsInfo":{"masterWgsUrl":"https://www.ncbi.nlm.nih.gov/nuccore/CAJHQP000000000.1","wgsContigsUrl":"https://www.ncbi.nlm.nih.gov/Traces/wgs/CAJHQP01","wgsProjectAccession":"CAJHQP01"}}
{"accession":"GCA_905132885.1","assemblyInfo":{"assemblyLevel":"Scaffold","assemblyName":"Moricandia_moricandioides_assemly","assemblyStatus":"current","assemblyType":"haploid","bioprojectAccession":"PRJEB39764","bioprojectLineage":[{"bioprojects":[{"accession":"PRJEB39764","title":"Whole genome sequencing and assembly of Moricandia species"}]}],"biosample":{"accession":"SAMEA7492781","attributes":[{"name":"ENA-CHECKLIST","value":"ERC000011"},{"name":"ENA-FIRST-PUBLIC","value":"2021-01-06T04:11:48Z"},{"name":"ENA-LAST-UPDATE","value":"2020-10-27T16:55:48Z"},{"name":"External Id","value":"SAMEA7492781"},{"name":"INSDC center name","value":"Institute for Plant Biochemistry, Heinrich-Heine-University"},{"name":"INSDC first public","value":"2021-01-06T04:11:48Z"},{"name":"INSDC last update","value":"2020-10-27T16:55:48Z"},{"name":"INSDC status","value":"public"},{"name":"Submitter Id","value":"6"},{"name":"sample_name","value":"6"},{"name":"scientific_name","value":"Moricandia moricandioides"}],"description":{"organism":{"organismName":"Moricandia moricandioides","taxId":308297},"title":"Genome assembly of M. moricandioides"},"lastUpdated":"2024-02-07T03:58:28.000","models":["Generic"],"owner":{"name":"EBI"},"package":"Generic.1.0","publicationDate":"2021-01-06T00:00:00.000","sampleIds":[{"db":"SRA","value":"ERS5249431"}],"sampleName":"6","status":{"status":"live","when":"2021-01-08T17:05:54.777"},"submissionDate":"2021-01-07T17:07:51.816"},"blastUrl":"https://blast.ncbi.nlm.nih.gov/Blast.cgi?PAGE_TYPE=BlastSearch&PROG_DEF=blastn&BLAST_SPEC=GDH_GCA_905132885.1","refseqCategory":"representative genome","releaseDate":"2021-01-28","submitter":"Institute for Plant Biochemistry, Heinrich-Heine-University"},"assemblyStats":{"contigL50":1131,"contigN50":114313,"gcCount":"179482137","gcPercent":36.0,"genomeCoverage":"86.0x","numberOfComponentSequences":9638,"numberOfContigs":9646,"numberOfScaffolds":9638,"scaffoldL50":1130,"scaffoldN50":114313,"totalSequenceLength":"498312484","totalUngappedLength":"498311496"},"currentAccession":"GCA_905132885.1","organism":{"organismName":"Moricandia moricandioides","taxId":308297},"sourceDatabase":"SOURCE_DATABASE_GENBANK","wgsInfo":{"masterWgsUrl":"https://www.ncbi.nlm.nih.gov/nuccore/CAJHQQ000000000.1","wgsContigsUrl":"https://www.ncbi.nlm.nih.gov/Traces/wgs/CAJHQQ01","wgsProjectAccession":"CAJHQQ01"}}
{"accession":"GCA_910822075.1","assemblyInfo":{"assemblyLevel":"Scaffold","assemblyName":"dSenSqu2.1","assemblyStatus":"current","assemblyType":"haploid","bioprojectAccession":"PRJEB46111","bioprojectLineage":[{"bioprojects":[{"accession":"PRJEB46111","parentAccessions":["PRJEB46113"],"title":"Senecio squalidus (Oxford ragwort) genome assembly, dSenSqu2"},{"accession":"PRJEB46113","parentAccessions":["PRJEB33226","PRJEB40665"],"title":"Senecio squalidus (Oxford ragwort)"},{"accession":"PRJEB33226","parentAccessions":["PRJNA533106","PRJEB43510"],"title":"25 Genomes Project: Genome Data and Assemblies"},{"accession":"PRJNA533106","title":"Earth BioGenome Project (EBP)"},{"accession":"PRJEB43510","parentAccessions":["PRJNA533106"],"title":"The European Reference Genome Atlas (ERGA)"},{"accession":"PRJNA533106","title":"Earth BioGenome Project (EBP)"},{"accession":"PRJEB40665","parentAccessions":["PRJNA533106","PRJEB43510"],"title":"Darwin Tree of Life Project: Genome Data and Assemblies"},{"accession":"PRJNA533106","title":"Earth BioGenome Project (EBP)"},{"accession":"PRJEB43510","parentAccessions":["PRJNA533106"],"title":"The European Reference Genome Atlas (ERGA)"},{"accession":"PRJNA533106","title":"Earth BioGenome Project (EBP)"}]}],"biosample":{"accession":"SAMEA5248730","attributes":[{"name":"common name","value":"Oxford ragwort"},{"name":"date received","value":"2018-07-25"},{"name":"family","value":"Asteraceae"},{"name":"env_medium","value":"individual"},{"name":"order","value":"Asterales"},{"name":"provider","value":"Simon Hiscock"},{"name":"sample_name","value":"dSenSqu2"},{"name":"submission description","value":"The project's primary goal is to sequence 25 novel genomes representing UK biodiversity, as part of the Wellcome Sanger Institute's wider 25th Anniversary celebrations. This project will be a pathfinder for future long-read sequencing projects to demonstrate the Institute’s capabilities and will provide reference genomes for the global scientific community."},{"name":"submission identifier","value":"GSB-65"},{"name":"submission title","value":"25 Genomes Project"},{"name":"tolid","value":"dSenSqu2"}],"description":{"organism":{"organismName":"Senecio squalidus","taxId":121554},"title":"Sample from Senecio squalidus"},"lastUpdated":"2022-02-25T06:45:01.000","models":["Generic"],"owner":{"name":"Wellcome Sanger Institute"},"package":"Generic.1.0","publicationDate":"2018-02-01T00:00:00.000","sampleIds":[{"db":"SRA","value":"ERS3567202"}],"sampleName":"dSenSqu2","status":{"status":"live","when":"2018-11-24T10:00:20.234"},"submissionDate":"2018-11-24T10:00:20.233"},"blastUrl":"https://blast.ncbi.nlm.nih.gov/Blast.cgi?PAGE_TYPE=BlastSearch&PROG_DEF=blastn&BLAST_SPEC=GDH_GCA_910822075.1","comments":"The assembly dSenSqu2.1 is based on 43x PacBio data and 10X Genomics Chromium data generated at the Wellcome Sanger Institute, and Hi-C data generated by Dovetail Genomics. The assembly process included the following sequence of steps: initial PacBio assembly generation with Falcon-unzip, retained haplotig separation with purge_dups, 10X based scaffolding with scaff10x, Hi-C based scaffolding using HiRise, Arrow polishing, and two rounds of FreeBayes polishing. The chloroplast assembly was generated using Novoplasty by Bruno Nevado at the University of Oxford.","diploidRole":"principal_pseudohaplotype_of_diploid","linkedAssemblies":[{"assemblyType":"alternate_pseudohaplotype_of_diploid","linkedAssembly":"GCA_910821995.1"}],"refseqCategory":"representative genome","releaseDate":"2022-02-18","submitter":"Wellcome Sanger Institute"},"assemblyStats":{"contigL50":1039,"contigN50":157076,"gcCount":"229404914","gcPercent":35.0,"genomeCoverage":"43.0x","numberOfComponentSequences":592,"numberOfContigs":6816,"numberOfScaffolds":592,"scaffoldL50":5,"scaffoldN50":66732361,"totalSequenceLength":"652011524","totalUngappedLength":"651392301"},"currentAccession":"GCA_910822075.1","organism":{"organismName":"Senecio squalidus","taxId":121554},"sourceDatabase":"SOURCE_DATABASE_GENBANK","wgsInfo":{"masterWgsUrl":"https://www.ncbi.nlm.nih.gov/nuccore/CAJVGC000000000.1","wgsContigsUrl":"https://www.ncbi.nlm.nih.gov/Traces/wgs/CAJVGC01","wgsProjectAccession":"CAJVGC01"}}
{"accession":"GCA_911865555.2","annotationInfo":{"name":"Annotation submitted by ecSeq Bioinformatics GmbH","provider":"ecSeq Bioinformatics GmbH","releaseDate":"2022-03-23","stats":{"geneCounts":{"proteinCoding":26392,"total":26392}}},"assemblyInfo":{"assemblyLevel":"Chromosome","assemblyName":"T_arvense_v2","assemblyStatus":"current","assemblyType":"haploid","bioprojectAccession":"PRJEB46635","bioprojectLineage":[{"bioprojects":[{"accession":"PRJEB46635","title":"Chromosome-level Thlaspi arvense genome provides new tools for translational research and for a newly domesticated cash cover crop of the cooler climates"}]}],"biosample":{"accession":"SAMEA9464733","attributes":[{"name":"ENA first public","value":"2021-08-02"},{"name":"ENA last update","value":"2021-08-02"},{"name":"ENA-CHECKLIST","value":"ERC000011"},{"name":"External Id","value":"SAMEA9464733"},{"name":"INSDC center alias","value":"ecSeq Bioinformatics GmbH"},{"name":"INSDC center name","value":"ecSeq Bioinformatics GmbH"},{"name":"INSDC first public","value":"2021-08-02T20:39:41Z"},{"name":"INSDC last update","value":"2021-08-02T20:39:41Z"},{"name":"INSDC status","value":"public"},{"name":"Submitter Id","value":"MN106_PacBio_Hifi_CLR_Sequel_II"},{"name":"collection_date","value":"2019"},{"name":"common name","value":"Field pennycress"},{"name":"estimated_size","value":"539000000"},{"name":"geo_loc_name","value":"USA"},{"name":"geographic location (latitude)","value":"45.40"},{"name":"geographic location (longitude)","value":"-93.03"},{"name":"growth_facil","value":"Growth Chamber"},{"name":"organism common name","value":"Field Pennycress"},{"name":"plant developmental stage","value":"PO:0025034"},{"name":"plant_struc","value":"Leaf"},{"name":"ploidy","value":"diploid"},{"name":"sample_name","value":"MN106_PacBio_Hifi_CLR_Sequel_II"}],"collectionDate":"2019","description":{"comment":"PacBio Hifi CLR Sequel II reads for de novo assembly","organism":{"organismName":"Thlaspi arvense","taxId":13288},"title":"MN106-PB-CLR"},"geoLocName":"USA","lastUpdated":"2021-08-24T14:01:00.000","models":["Generic"],"owner":{"name":"EBI"},"package":"Generic.1.0","publicationDate":"2021-08-02T00:00:00.000","sampleIds":[{"db":"SRA","value":"ERS7187602"}],"sampleName":"MN106_PacBio_Hifi_CLR_Sequel_II","status":{"status":"live","when":"2021-08-08T10:06:05.255"},"submissionDate":"2021-08-08T10:06:05.253"},"blastUrl":"https://blast.ncbi.nlm.nih.gov/Blast.cgi?PAGE_TYPE=BlastSearch&PROG_DEF=blastn&BLAST_SPEC=GDH_GCA_911865555.2","refseqCategory":"representative genome","releaseDate":"2022-03-23","submitter":"ecSeq Bioinformatics GmbH"},"assemblyStats":{"contigL50":10,"contigN50":19163508,"gcCount":"201777645","gcPercent":38.5,"genomeCoverage":"476.0x","numberOfComponentSequences":964,"numberOfContigs":988,"numberOfScaffolds":964,"scaffoldL50":4,"scaffoldN50":65520834,"totalNumberOfChromosomes":7,"totalSequenceLength":"525555146","totalUngappedLength":"525551946"},"currentAccession":"GCA_911865555.2","organism":{"organismName":"Thlaspi arvense","taxId":13288},"sourceDatabase":"SOURCE_DATABASE_GENBANK","wgsInfo":{"masterWgsUrl":"https://www.ncbi.nlm.nih.gov/nuccore/CAJVSB000000000.2","wgsContigsUrl":"https://www.ncbi.nlm.nih.gov/Traces/wgs/CAJVSB02","wgsProjectAccession":"CAJVSB02"}}
{"accession":"GCA_934048045.1","assemblyInfo":{"assemblyLevel":"Chromosome","assemblyName":"dcPolAvic1.1","assemblyStatus":"current","assemblyType":"haploid","bioprojectAccession":"PRJEB51791","bioprojectLineage":[{"bioprojects":[{"accession":"PRJEB51791","parentAccessions":["PRJEB47313"],"title":"Polygonum aviculare genome assembly, dcPolAvic1"},{"accession":"PRJEB47313","parentAccessions":["PRJEB40665"],"title":"Polygonum aviculare"},{"accession":"PRJEB40665","parentAccessions":["PRJNA533106","PRJEB43510"],"title":"Darwin Tree of Life Project: Genome Data and Assemblies"},{"accession":"PRJNA533106","title":"Earth BioGenome Project (EBP)"},{"accession":"PRJEB43510","parentAccessions":["PRJNA533106"],"title":"The European Reference Genome Atlas (ERGA)"},{"accession":"PRJNA533106","title":"Earth BioGenome Project (EBP)"}]}],"biosample":{"accession":"SAMEA7522628","attributes":[{"name":"ENA-CHECKLIST","value":"ERC000053"},{"name":"ENA-FIRST-PUBLIC","value":"2020-11-04T14:52:03Z"},{"name":"ENA-LAST-UPDATE","value":"2021-07-02T15:18:39Z"},{"name":"External Id","value":"SAMEA7522628"},{"name":"GAL","value":"Royal Botanic Gardens Kew"},{"name":"GAL_sample_id","value":"NOT PROVIDED"},{"name":"INSDC center name","value":"EarlhamInstitute"},{"name":"INSDC first public","value":"2020-11-04T14:52:03Z"},{"name":"INSDC last update","value":"2021-07-02T15:18:39Z"},{"name":"INSDC status","value":"public"},{"name":"Submitter Id","value":"5fa2c1247b781800b9c16604"},{"name":"broker name","value":"COPO"},{"name":"collected_by","value":"MAARTEN J. M. CHRISTENHUSZ"},{"name":"collecting institution","value":"ROYAL BOTANIC GARDENS KEW"},{"name":"collection_date","value":"2020-09-08"},{"name":"geo_loc_name","value":"United Kingdom"},{"name":"geographic location (elevation)","value":"7"},{"name":"geographic location (latitude)","value":"51.4812"},{"name":"geographic location (longitude)","value":"-0.2936"},{"name":"geographic location (region and locality)","value":"Surrey | RBG Kew | weed in bed 124 under big maple Acer platanoides 1969-10345."},{"name":"habitat","value":"weed"},{"name":"identified_by","value":"Maarten J. M. Christenhusz"},{"name":"identifier_affiliation","value":"Independent"},{"name":"life_stage","value":"vegetative structure"},{"name":"tissue","value":"WHOLE ORGANISM"},{"name":"project_name","value":"DTOL"},{"name":"sample_name","value":"5fa2c1247b781800b9c16604"},{"name":"scientific_name","value":"Polygonum aviculare"},{"name":"sex","value":"hermaphrodite and monoecious"},{"name":"specimen id","value":"KDTOL10108"},{"name":"specimen_voucher","value":"NOT PROVIDED"},{"name":"tolid","value":"dcPolAvic1"}],"collectedBy":"MAARTEN J. M. CHRISTENHUSZ","collectionDate":"2020-09-08","description":{"organism":{"organismName":"Polygonum aviculare","taxId":137693},"title":"6b34d23a-dfb9-4a65-8b96-3c4243352e75-dtol-specimen"},"geoLocName":"United Kingdom","identifiedBy":"Maarten J. M. Christenhusz","lastUpdated":"2024-02-08T02:32:00.000","models":["Generic"],"owner":{"name":"EBI"},"package":"Generic.1.0","projectName":"DTOL","publicationDate":"2020-11-04T00:00:00.000","sampleIds":[{"db":"SRA","value":"ERS5279106"}],"sampleName":"5fa2c1247b781800b9c16604","sex":"hermaphrodite and monoecious","status":{"status":"live","when":"2020-11-07T16:18:27.577"},"submissionDate":"2020-11-07T16:18:27.576","tissue":"WHOLE ORGANISM"},"blastUrl":"https://blast.ncbi.nlm.nih.gov/Blast.cgi?PAGE_TYPE=BlastSearch&PROG_DEF=blastn&BLAST_SPEC=GDH_GCA_934048045.1","comments":"The assembly dcPolAvic1.1 is based on 68x PacBio data, 10X Genomics Chromium data, and Arima Hi-C data generated by the Darwin Tree of Life Project (https://www.darwintreeoflife.org/). The assembly process included the following sequence of steps: initial PacBio assembly generation with Hifiasm, retained haplotig separation with purge_dups, short-read polishing using FreeBayes-called variants from 10X Genomics Chromium reads aligned with LongRanger, and Hi-C based scaffolding with SALSA2. The mitochondrial and chloroplast genomes were assembled using MBG from PacBio HiFi reads mapping to related genomes. A representative circular sequence was selected for each from the graph based on read coverage. Finally, the assembly was analysed and manually improved using rapid curation. Chromosome-scale scaffolds confirmed by the Hi-C data have been named in order of size.","diploidRole":"principal_pseudohaplotype_of_diploid","linkedAssemblies":[{"assemblyType":"alternate_pseudohaplotype_of_diploid","linkedAssembly":"GCA_934047395.1"}],"refseqCategory":"representative genome","releaseDate":"2022-03-27","submitter":"WELLCOME SANGER INSTITUTE"},"assemblyStats":{"contigL50":9,"contigN50":16593782,"gcCount":"139635550","gcPercent":39.5,"genomeCoverage":"68.0x","numberOfComponentSequences":86,"numberOfContigs":140,"numberOfOrganelles":2,"numberOfScaffolds":86,"scaffoldL50":5,"scaffoldN50":33827450,"totalNumberOfChromosomes":10,"totalSequenceLength":"351574766","totalUngappedLength":"351571568"},"currentAccession":"GCA_934048045.1","organelleInfo":[{"description":"Chloroplast","submitter":"WELLCOME SANGER INSTITUTE","totalSeqLength":"163275"},{"description":"Mitochondrion","submitter":"WELLCOME SANGER INSTITUTE","totalSeqLength":"333387"}],"organism":{"organismName":"Polygonum aviculare","taxId":137693},"sourceDatabase":"SOURCE_DATABASE_GENBANK","wgsInfo":{"masterWgsUrl":"https://www.ncbi.nlm.nih.gov/nuccore/CAKOHF000000000.1","wgsContigsUrl":"https://www.ncbi.nlm.nih.gov/Traces/wgs/CAKOHF01","wgsProjectAccession":"CAKOHF01"}}
{"accession":"GCA_940586395.1","assemblyInfo":{"assemblyLevel":"Scaffold","assemblyName":"Boerner_haplotype_BoeCin","assemblyStatus":"current","assemblyType":"haploid","bioprojectAccession":"PRJEB45595","bioprojectLineage":[{"bioprojects":[{"accession":"PRJEB45595","title":"Haplotype separated genome sequence assemblies of the grapevine rootstock cultivar 'Börner'"}]}],"biosample":{"accession":"SAMEA8955108","attributes":[{"name":"ENA-CHECKLIST","value":"ERC000035"},{"name":"ENA-FIRST-PUBLIC","value":"2022-06-30"},{"name":"ENA-LAST-UPDATE","value":"2022-06-30"},{"name":"External Id","value":"SAMEA8955108"},{"name":"INSDC center alias","value":"CENTER FOR BIOTECHNOLOGY, BIELEFELD UNIVERSITY"},{"name":"INSDC center name","value":"CENTER FOR BIOTECHNOLOGY, BIELEFELD UNIVERSITY"},{"name":"INSDC first public","value":"2022-06-30T00:18:09Z"},{"name":"INSDC last update","value":"2022-06-30T00:18:09Z"},{"name":"INSDC status","value":"public"},{"name":"Submitter Id","value":"Börner haplotype assembly"},{"name":"common name","value":"Boerner"},{"name":"genotype","value":"BÖRNER"},{"name":"genotype_code","value":"VIVIC_1499"},{"name":"geographic_location_altitude","value":"0 m"},{"name":"geographic_location_country","value":"Germany"},{"name":"geographic_location_latitude","value":"49.21866"},{"name":"geographic_location_longitude","value":"8.047556"},{"name":"observation_unit_description","value":"single_plant"},{"name":"plant_anatomical_entity_attribute_or_qualifier","value":"young"},{"name":"plant_anatomical_entity_crossref","value":"PO:0025034"},{"name":"plant_anatomical_entity_name","value":"Leaf"},{"name":"sample_name","value":"Börner haplotype assembly"},{"name":"type_of_growth_facility","value":"Growth chamber CO_715:0000189"}],"description":{"comment":"Phase-separated Börner genome assembly","organism":{"organismName":"Vitis riparia x Vitis cinerea","taxId":2018007},"title":"Phase-separated Börner genome assembly"},"lastUpdated":"2022-07-03T21:15:19.000","models":["Generic"],"owner":{"name":"EBI"},"package":"Generic.1.0","publicationDate":"2022-06-30T00:00:00.000","sampleIds":[{"db":"SRA","value":"ERS6637871"}],"sampleName":"Börner haplotype assembly","status":{"status":"live","when":"2022-07-02T08:28:44.937"},"submissionDate":"2022-07-01T09:19:20.686"},"blastUrl":"https://blast.ncbi.nlm.nih.gov/Blast.cgi?PAGE_TYPE=BlastSearch&PROG_DEF=blastn&BLAST_SPEC=GDH_GCA_940586395.1","refseqCategory":"representative genome","releaseDate":"2022-07-15","submitter":"CENTER FOR BIOTECHNOLOGY, BIELEFELD UNIVERSITY"},"assemblyStats":{"contigL50":34,"contigN50":4455034,"gcCount":"173121520","gcPercent":34.5,"genomeCoverage":"132.0x","numberOfComponentSequences":767,"numberOfContigs":822,"numberOfScaffolds":767,"scaffoldL50":28,"scaffoldN50":5340853,"totalSequenceLength":"501563116","totalUngappedLength":"501384891"},"currentAccession":"GCA_940586395.1","organism":{"organismName":"Vitis riparia x Vitis cinerea","taxId":2018007},"sourceDatabase":"SOURCE_DATABASE_GENBANK","wgsInfo":{"masterWgsUrl":"https://www.ncbi.nlm.nih.gov/nuccore/CALNHZ000000000.2","wgsContigsUrl":"https://www.ncbi.nlm.nih.gov/Traces/wgs/CALNHZ02","wgsProjectAccession":"CALNHZ02"}}
{"accession":"GCA_945999865.1","assemblyInfo":{"assemblyLevel":"Chromosome","assemblyMethod":"Hifiasm v.0.16.1-r374","assemblyName":"VITVix110R_v1.0","assemblyStatus":"current","assemblyType":"haploid","bioprojectAccession":"PRJEB55013","bioprojectLineage":[{"bioprojects":[{"accession":"PRJEB55013","title":"Chromosome-scale diploid assemblies of the grape rootstocks 110R, Kober 5BB, and 101-14 Mgt Genome sequencing and assembly"}]}],"biosample":{"accession":"SAMEA110424400","attributes":[{"name":"ENA-CHECKLIST","value":"ERC000011"},{"name":"ENA-FIRST-PUBLIC","value":"2022-08-01"},{"name":"ENA-LAST-UPDATE","value":"2022-08-01"},{"name":"External Id","value":"SAMEA110424400"},{"name":"INSDC center alias","value":"Cantu Lab"},{"name":"INSDC center name","value":"cantu lab"},{"name":"INSDC first public","value":"2022-08-01T20:28:54Z"},{"name":"INSDC last update","value":"2022-08-01T20:28:54Z"},{"name":"INSDC status","value":"public"},{"name":"Submitter Id","value":"110R"},{"name":"geo_loc_name","value":"USA"},{"name":"ploidy","value":"2"},{"name":"sample_name","value":"110R"}],"description":{"comment":"110R","organism":{"organismName":"Vitis cinerea var. helleri x Vitis rupestris","taxId":104324},"title":"110R"},"geoLocName":"USA","lastUpdated":"2022-08-01T23:20:54.000","models":["Generic"],"owner":{"name":"EBI"},"package":"Generic.1.0","publicationDate":"2022-08-01T00:00:00.000","sampleIds":[{"db":"SRA","value":"ERS12522764"}],"sampleName":"110R","status":{"status":"live","when":"2022-08-03T08:17:32.050"},"submissionDate":"2022-08-02T12:05:48.703"},"blastUrl":"https://blast.ncbi.nlm.nih.gov/Blast.cgi?PAGE_TYPE=BlastSearch&PROG_DEF=blastn&BLAST_SPEC=GDH_GCA_945999865.1","refseqCategory":"representative genome","releaseDate":"2022-11-17","sequencingTech":"PacBio","submitter":"cantu lab"},"assemblyStats":{"contigL50":28,"contigN50":13727353,"gcCount":"351105702","gcPercent":35.0,"genomeCoverage":"61.0x","numberOfComponentSequences":350,"numberOfContigs":350,"numberOfScaffolds":253,"scaffoldL50":17,"scaffoldN50":26414266,"totalNumberOfChromosomes":38,"totalSequenceLength":"1006559127","totalUngappedLength":"1006462127"},"currentAccession":"GCA_945999865.1","organism":{"organismName":"Vitis cinerea var. helleri x Vitis rupestris","taxId":104324},"sourceDatabase":"SOURCE_DATABASE_GENBANK","wgsInfo":{"masterWgsUrl":"https://www.ncbi.nlm.nih.gov/nuccore/CAMFYI000000000.1","wgsContigsUrl":"https://www.ncbi.nlm.nih.gov/Traces/wgs/CAMFYI01","wgsProjectAccession":"CAMFYI01"}}
{"accession":"GCA_946000675.1","assemblyInfo":{"assemblyLevel":"Chromosome","assemblyMethod":"Hifiasm v.0.16.1-r374","assemblyName":"VITVix101-14Mgt_v1.0","assemblyStatus":"current","assemblyType":"haploid","bioprojectAccession":"PRJEB55013","bioprojectLineage":[{"bioprojects":[{"accession":"PRJEB55013","title":"Chromosome-scale diploid assemblies of the grape rootstocks 110R, Kober 5BB, and 101-14 Mgt Genome sequencing and assembly"}]}],"biosample":{"accession":"SAMEA110424399","attributes":[{"name":"ENA-CHECKLIST","value":"ERC000011"},{"name":"ENA-FIRST-PUBLIC","value":"2022-08-01"},{"name":"ENA-LAST-UPDATE","value":"2022-08-01"},{"name":"External Id","value":"SAMEA110424399"},{"name":"INSDC center alias","value":"Cantu Lab"},{"name":"INSDC center name","value":"cantu lab"},{"name":"INSDC first public","value":"2022-08-01T20:28:54Z"},{"name":"INSDC last update","value":"2022-08-01T20:28:54Z"},{"name":"INSDC status","value":"public"},{"name":"Submitter Id","value":"101-14_Mgt"},{"name":"geo_loc_name","value":"USA"},{"name":"ploidy","value":"2"},{"name":"sample_name","value":"101-14_Mgt"}],"description":{"comment":"101-14_Mgt","organism":{"organismName":"Vitis riparia x Vitis rupestris","taxId":152275},"title":"101-14_Mgt"},"geoLocName":"USA","lastUpdated":"2022-08-01T23:20:54.000","models":["Generic"],"owner":{"name":"EBI"},"package":"Generic.1.0","publicationDate":"2022-08-01T00:00:00.000","sampleIds":[{"db":"SRA","value":"ERS12522763"}],"sampleName":"101-14_Mgt","status":{"status":"live","when":"2022-08-03T08:17:32.027"},"submissionDate":"2022-08-02T12:05:48.653"},"blastUrl":"https://blast.ncbi.nlm.nih.gov/Blast.cgi?PAGE_TYPE=BlastSearch&PROG_DEF=blastn&BLAST_SPEC=GDH_GCA_946000675.1","refseqCategory":"representative genome","releaseDate":"2022-11-17","sequencingTech":"PacBio","submitter":"cantu lab"},"assemblyStats":{"contigL50":24,"contigN50":13951064,"gcCount":"359462725","gcPercent":35.0,"genomeCoverage":"53.0x","numberOfComponentSequences":667,"numberOfContigs":667,"numberOfScaffolds":565,"scaffoldL50":18,"scaffoldN50":25378183,"totalNumberOfChromosomes":38,"totalSequenceLength":"1021090201","totalUngappedLength":"1020988201"},"currentAccession":"GCA_946000675.1","organism":{"organismName":"Vitis riparia x Vitis rupestris","taxId":152275},"sourceDatabase":"SOURCE_DATABASE_GENBANK","wgsInfo":{"masterWgsUrl":"https://www.ncbi.nlm.nih.gov/nuccore/CAMFZC000000000.1","wgsContigsUrl":"https://www.ncbi.nlm.nih.gov/Traces/wgs/CAMFZC01","wgsProjectAccession":"CAMFZC01"}}
{"accession":"GCA_946000715.1","assemblyInfo":{"assemblyLevel":"Chromosome","assemblyMethod":"Hifiasm v.0.16.1-r374","assemblyName":"VITVixKober5BB_v1.0","assemblyStatus":"current","assemblyType":"haploid","bioprojectAccession":"PRJEB55013","bioprojectLineage":[{"bioprojects":[{"accession":"PRJEB55013","title":"Chromosome-scale diploid assemblies of the grape rootstocks 110R, Kober 5BB, and 101-14 Mgt Genome sequencing and assembly"}]}],"biosample":{"accession":"SAMEA110424401","attributes":[{"name":"ENA-CHECKLIST","value":"ERC000011"},{"name":"ENA-FIRST-PUBLIC","value":"2022-08-01"},{"name":"ENA-LAST-UPDATE","value":"2022-08-01"},{"name":"External Id","value":"SAMEA110424401"},{"name":"INSDC center alias","value":"Cantu Lab"},{"name":"INSDC center name","value":"cantu lab"},{"name":"INSDC first public","value":"2022-08-01T20:28:54Z"},{"name":"INSDC last update","value":"2022-08-01T20:28:54Z"},{"name":"INSDC status","value":"public"},{"name":"Submitter Id","value":"Kober_5BB"},{"name":"geo_loc_name","value":"USA"},{"name":"ploidy","value":"2"},{"name":"sample_name","value":"Kober_5BB"}],"description":{"comment":"Kober_5BB","organism":{"organismName":"Vitis cinerea var. helleri x Vitis riparia","taxId":152274},"title":"Kober_5BB"},"geoLocName":"USA","lastUpdated":"2022-08-01T23:20:55.000","models":["Generic"],"owner":{"name":"EBI"},"package":"Generic.1.0","publicationDate":"2022-08-01T00:00:00.000","sampleIds":[{"db":"SRA","value":"ERS12522765"}],"sampleName":"Kober_5BB","status":{"status":"live","when":"2022-08-03T08:18:18.577"},"submissionDate":"2022-08-02T15:05:29.450"},"blastUrl":"https://blast.ncbi.nlm.nih.gov/Blast.cgi?PAGE_TYPE=BlastSearch&PROG_DEF=blastn&BLAST_SPEC=GDH_GCA_946000715.1","refseqCategory":"representative genome","releaseDate":"2022-11-17","sequencingTech":"PacBio","submitter":"cantu lab"},"assemblyStats":{"contigL50":27,"contigN50":14537018,"gcCount":"356691547","gcPercent":35.0,"genomeCoverage":"46.0x","numberOfComponentSequences":227,"numberOfContigs":227,"numberOfScaffolds":130,"scaffoldL50":18,"scaffoldN50":25896372,"totalNumberOfChromosomes":38,"totalSequenceLength":"1018422309","totalUngappedLength":"1018325309"},"currentAccession":"GCA_946000715.1","organism":{"organismName":"Vitis cinerea var. helleri x Vitis riparia","taxId":152274},"sourceDatabase":"SOURCE_DATABASE_GENBANK","wgsInfo":{"masterWgsUrl":"https://www.ncbi.nlm.nih.gov/nuccore/CAMFZD000000000.1","wgsContigsUrl":"https://www.ncbi.nlm.nih.gov/Traces/wgs/CAMFZD01","wgsProjectAccession":"CAMFZD01"}}
{"accession":"GCA_946800315.1","assemblyInfo":{"assemblyLevel":"Chromosome","assemblyMethod":"various","assemblyName":"daMisOron1.1","assemblyStatus":"current","assemblyType":"haploid","bioprojectAccession":"PRJEB55658","bioprojectLineage":[{"bioprojects":[{"accession":"PRJEB55658","parentAccessions":["PRJEB50885"],"title":"Misopates orontium genome assembly, daMisOron1"},{"accession":"PRJEB50885","parentAccessions":["PRJEB40665"],"title":"Misopates orontium"},{"accession":"PRJEB40665","parentAccessions":["PRJNA533106","PRJEB43510"],"title":"Darwin Tree of Life Project: Genome Data and Assemblies"},{"accession":"PRJNA533106","title":"Earth BioGenome Project (EBP)"},{"accession":"PRJEB43510","parentAccessions":["PRJNA533106"],"title":"The European Reference Genome Atlas (ERGA)"},{"accession":"PRJNA533106","title":"Earth BioGenome Project (EBP)"}]}],"biosample":{"accession":"SAMEA7521933","attributes":[{"name":"ENA-CHECKLIST","value":"ERC000053"},{"name":"ENA-FIRST-PUBLIC","value":"2020-11-04T14:42:25Z"},{"name":"ENA-LAST-UPDATE","value":"2021-07-02T15:18:30Z"},{"name":"External Id","value":"SAMEA7521933"},{"name":"GAL","value":"Royal Botanic Gardens Kew"},{"name":"GAL_sample_id","value":"NOT PROVIDED"},{"name":"INSDC center name","value":"EarlhamInstitute"},{"name":"INSDC first public","value":"2020-11-04T14:42:25Z"},{"name":"INSDC last update","value":"2021-07-02T15:18:30Z"},{"name":"INSDC status","value":"public"},{"name":"Submitter Id","value":"5fa2bee27b781800bbc16530"},{"name":"broker name","value":"COPO"},{"name":"collected_by","value":"MAARTEN J. M. CHRISTENHUSZ"},{"name":"collecting institution","value":"ROYAL BOTANIC GARDENS KEW"},{"name":"collection_date","value":"2020-08-06"},{"name":"geo_loc_name","value":"United Kingdom"},{"name":"geographic location (elevation)","value":"10"},{"name":"geographic location (latitude)","value":"51.4262"},{"name":"geographic location (longitude)","value":"-0.3003"},{"name":"geographic location (region and locality)","value":"Surrey | Kingston upon Thames | Wolsey Drive | Tudor Allotment Association."},{"name":"habitat","value":"garden weed"},{"name":"identified_by","value":"Maarten J. M. Christenhusz"},{"name":"identifier_affiliation","value":"Independent"},{"name":"life_stage","value":"vegetative structure"},{"name":"tissue","value":"WHOLE ORGANISM"},{"name":"project_name","value":"DTOL"},{"name":"sample_name","value":"5fa2bee27b781800bbc16530"},{"name":"scientific_name","value":"Misopates orontium"},{"name":"sex","value":"hermaphrodite and monoecious"},{"name":"specimen id","value":"KDTOL10024"},{"name":"specimen_voucher","value":"NOT PROVIDED"},{"name":"tolid","value":"daMisOron1"}],"collectedBy":"MAARTEN J. M. CHRISTENHUSZ","collectionDate":"2020-08-06","description":{"organism":{"organismName":"Misopates orontium","taxId":102599},"title":"9a4d94af-0c1d-41c3-979d-9aca25a2babe-dtol-specimen"},"geoLocName":"United Kingdom","identifiedBy":"Maarten J. M. Christenhusz","lastUpdated":"2024-02-08T02:31:02.000","models":["Generic"],"owner":{"name":"EBI"},"package":"Generic.1.0","projectName":"DTOL","publicationDate":"2020-11-04T00:00:00.000","sampleIds":[{"db":"SRA","value":"ERS5278412"}],"sampleName":"5fa2bee27b781800bbc16530","sex":"hermaphrodite and monoecious","status":{"status":"live","when":"2020-11-07T17:30:26.531"},"submissionDate":"2020-11-07T17:30:26.530","tissue":"WHOLE ORGANISM"},"blastUrl":"https://blast.ncbi.nlm.nih.gov/Blast.cgi?PAGE_TYPE=BlastSearch&PROG_DEF=blastn&BLAST_SPEC=GDH_GCA_946800315.1","comments":"The assembly daMisOron1.1 is based on 26x PacBio data and Arima2 Hi-C data generated by the Darwin Tree of Life Project\n(https://www.darwintreeoflife.org/). The assembly process included the following sequence of steps: initial PacBio assembly generation with Hifiasm, retained haplotig separation with purge_dups, and Hi-C based scaffolding with YaHS. The mitochondrial and chloroplast genomes were assembled using MBG from PacBio HiFi reads mapping to related genomes. A representative circular sequence was selected for each from the graph based on read coverage. Finally, the primary assembly was analysed and manually improved using rapid curation. Chromosome-scale scaffolds confirmed by the Hi-C data have been named in order of size.","diploidRole":"principal_pseudohaplotype_of_diploid","linkedAssemblies":[{"assemblyType":"alternate_pseudohaplotype_of_diploid","linkedAssembly":"GCA_946800665.1"}],"refseqCategory":"representative genome","releaseDate":"2022-09-15","sequencingTech":"PacBio,Arima2","submitter":"WELLCOME SANGER INSTITUTE"},"assemblyStats":{"contigL50":10,"contigN50":13838486,"gcCount":"128927748","gcPercent":35.5,"genomeCoverage":"26.0x","numberOfComponentSequences":28,"numberOfContigs":61,"numberOfOrganelles":2,"numberOfScaffolds":28,"scaffoldL50":4,"scaffoldN50":47284787,"totalNumberOfChromosomes":8,"totalSequenceLength":"361008136","totalUngappedLength":"361001536"},"currentAccession":"GCA_946800315.1","organelleInfo":[{"description":"Chloroplast","submitter":"WELLCOME SANGER INSTITUTE","totalSeqLength":"152148"},{"description":"Mitochondrion","submitter":"WELLCOME SANGER INSTITUTE","totalSeqLength":"569764"}],"organism":{"organismName":"Misopates orontium","taxId":102599},"sourceDatabase":"SOURCE_DATABASE_GENBANK","wgsInfo":{"masterWgsUrl":"https://www.ncbi.nlm.nih.gov/nuccore/CAMPEG000000000.1","wgsContigsUrl":"https://www.ncbi.nlm.nih.gov/Traces/wgs/CAMPEG01","wgsProjectAccession":"CAMPEG01"}}
{"accession":"GCA_946896805.1","assemblyInfo":{"assemblyLevel":"Chromosome","assemblyMethod":"various","assemblyName":"daScuGale1.1","assemblyStatus":"current","assemblyType":"haploid","bioprojectAccession":"PRJEB55660","bioprojectLineage":[{"bioprojects":[{"accession":"PRJEB55660","parentAccessions":["PRJEB50876"],"title":"Scutellaria galericulata genome assembly, daScuGale1"},{"accession":"PRJEB50876","parentAccessions":["PRJEB40665"],"title":"Scutellaria galericulata"},{"accession":"PRJEB40665","parentAccessions":["PRJNA533106","PRJEB43510"],"title":"Darwin Tree of Life Project: Genome Data and Assemblies"},{"accession":"PRJNA533106","title":"Earth BioGenome Project (EBP)"},{"accession":"PRJEB43510","parentAccessions":["PRJNA533106"],"title":"The European Reference Genome Atlas (ERGA)"},{"accession":"PRJNA533106","title":"Earth BioGenome Project (EBP)"}]}],"biosample":{"accession":"SAMEA7522633","attributes":[{"name":"ENA-CHECKLIST","value":"ERC000053"},{"name":"ENA-FIRST-PUBLIC","value":"2020-11-04T14:52:08Z"},{"name":"ENA-LAST-UPDATE","value":"2021-07-02T15:18:39Z"},{"name":"External Id","value":"SAMEA7522633"},{"name":"GAL","value":"Royal Botanic Gardens Kew"},{"name":"GAL_sample_id","value":"NOT PROVIDED"},{"name":"INSDC center name","value":"EarlhamInstitute"},{"name":"INSDC first public","value":"2020-11-04T14:52:08Z"},{"name":"INSDC last update","value":"2021-07-02T15:18:39Z"},{"name":"INSDC status","value":"public"},{"name":"Submitter Id","value":"5fa2c1287b781800b9c16609"},{"name":"broker name","value":"COPO"},{"name":"collected_by","value":"SAHR MIAN"},{"name":"collecting institution","value":"ROYAL BOTANIC GARDENS KEW"},{"name":"collection_date","value":"2020-09-10"},{"name":"geo_loc_name","value":"United Kingdom"},{"name":"geographic location (elevation)","value":"7"},{"name":"geographic location (latitude)","value":"51.4825"},{"name":"geographic location (longitude)","value":"-0.2877"},{"name":"geographic location (region and locality)","value":"Surrey | RBG Kew | Jodrell Laboratory Glasshouses | grown from seed from the Millennium Seed Bank."},{"name":"habitat","value":"cultivated"},{"name":"identified_by","value":"Maarten J. M. Christenhusz"},{"name":"identifier_affiliation","value":"Independent"},{"name":"life_stage","value":"vegetative structure"},{"name":"tissue","value":"WHOLE ORGANISM"},{"name":"project_name","value":"DTOL"},{"name":"sample_name","value":"5fa2c1287b781800b9c16609"},{"name":"scientific_name","value":"Scutellaria galericulata"},{"name":"sex","value":"hermaphrodite and monoecious"},{"name":"specimen id","value":"KDTOL10113"},{"name":"specimen_voucher","value":"NOT PROVIDED"},{"name":"tolid","value":"daScuGale1"}],"collectedBy":"SAHR MIAN","collectionDate":"2020-09-10","description":{"organism":{"organismName":"Scutellaria galericulata","taxId":53169},"title":"98ca31eb-9885-463c-a24e-2793ffbedc04-dtol-specimen"},"geoLocName":"United Kingdom","identifiedBy":"Maarten J. M. Christenhusz","lastUpdated":"2024-02-08T02:31:51.000","models":["Generic"],"owner":{"name":"EBI"},"package":"Generic.1.0","projectName":"DTOL","publicationDate":"2020-11-04T00:00:00.000","sampleIds":[{"db":"SRA","value":"ERS5279111"}],"sampleName":"5fa2c1287b781800b9c16609","sex":"hermaphrodite and monoecious","status":{"status":"live","when":"2020-11-07T16:18:26.923"},"submissionDate":"2020-11-07T16:18:26.920","tissue":"WHOLE ORGANISM"},"blastUrl":"https://blast.ncbi.nlm.nih.gov/Blast.cgi?PAGE_TYPE=BlastSearch&PROG_DEF=blastn&BLAST_SPEC=GDH_GCA_946896805.1","comments":"The assembly daScuGale1.1 is based on 53x PacBio data and Arima2 Hi-C data generated by the Darwin Tree of Life Project\n(https://www.darwintreeoflife.org/). The assembly process included the following sequence of steps: initial PacBio assembly generation with Hifiasm, retained haplotig separation with purge_dups, and Hi-C based scaffolding with YaHS. The mitochondrial and chloroplast genomes were assembled using MBG from PacBio HiFi reads mapping to related genomes. A representative circular sequence was selected for each from the graph based on read coverage. Finally, the primary assembly was analysed and manually improved using rapid curation. Chromosome-scale scaffolds confirmed by the Hi-C data have been named in order of size.","diploidRole":"principal_pseudohaplotype_of_diploid","linkedAssemblies":[{"assemblyType":"alternate_pseudohaplotype_of_diploid","linkedAssembly":"GCA_946800675.1"}],"refseqCategory":"representative genome","releaseDate":"2022-09-21","sequencingTech":"PacBio,Arima2","submitter":"WELLCOME SANGER INSTITUTE"},"assemblyStats":{"contigL50":10,"contigN50":11603307,"gcCount":"109253417","gcPercent":33.5,"genomeCoverage":"53.0x","numberOfComponentSequences":15,"numberOfContigs":42,"numberOfOrganelles":2,"numberOfScaffolds":15,"scaffoldL50":7,"scaffoldN50":20504200,"totalNumberOfChromosomes":15,"totalSequenceLength":"327661284","totalUngappedLength":"327655884"},"currentAccession":"GCA_946896805.1","organelleInfo":[{"description":"Chloroplast","submitter":"WELLCOME SANGER INSTITUTE","totalSeqLength":"152565"},{"description":"Mitochondrion","submitter":"WELLCOME SANGER INSTITUTE","totalSeqLength":"326508"}],"organism":{"commonName":"marsh skullcap","organismName":"Scutellaria galericulata","taxId":53169},"sourceDatabase":"SOURCE_DATABASE_GENBANK"}
{"accession":"GCA_947034885.2","assemblyInfo":{"assemblyLevel":"Chromosome","assemblyMethod":"various","assemblyName":"cbThuTama2.2","assemblyStatus":"current","assemblyType":"haploid","bioprojectAccession":"PRJEB56419","bioprojectLineage":[{"bioprojects":[{"accession":"PRJEB56419","parentAccessions":["PRJEB47852"],"title":"Thuidium tamariscinum (common tamarisk-moss) genome assembly, cbThuTama2"},{"accession":"PRJEB47852","parentAccessions":["PRJEB40665"],"title":"Thuidium tamariscinum (common tamarisk-moss)"},{"accession":"PRJEB40665","parentAccessions":["PRJNA533106","PRJEB43510"],"title":"Darwin Tree of Life Project: Genome Data and Assemblies"},{"accession":"PRJNA533106","title":"Earth BioGenome Project (EBP)"},{"accession":"PRJEB43510","parentAccessions":["PRJNA533106"],"title":"The European Reference Genome Atlas (ERGA)"},{"accession":"PRJNA533106","title":"Earth BioGenome Project (EBP)"}]}],"biosample":{"accession":"SAMEA111266026","attributes":[{"name":"ENA-CHECKLIST","value":"ERC000053"},{"name":"ENA-FIRST-PUBLIC","value":"2022-09-15"},{"name":"ENA-LAST-UPDATE","value":"2022-12-05"},{"name":"External Id","value":"SAMEA111266026"},{"name":"INSDC center alias","value":"EarlhamInstitute"},{"name":"INSDC center name","value":"EarlhamInstitute"},{"name":"INSDC first public","value":"2022-09-15T11:06:14Z"},{"name":"INSDC last update","value":"2022-12-05T14:31:27Z"},{"name":"INSDC status","value":"public"},{"name":"Submitter Id","value":"6310b3efe94bf3511a5c6e14"},{"name":"broker name","value":"Collaborative Open Plant Omics broker account, Earlham Institute, Norwich"},{"name":"collected_by","value":"DAVID BELL | LIZ KUNGU"},{"name":"collecting institution","value":"ROYAL BOTANIC GARDEN EDINBURGH"},{"name":"collection_date","value":"2020-10-01"},{"name":"geo_loc_name","value":"United Kingdom"},{"name":"geographic location (latitude)","value":"55.59984"},{"name":"geographic location (longitude)","value":"-3.319105"},{"name":"geographic location (region and locality)","value":"Peeblesshire | Dawyck Botanic Garden | Upper Scrape Glen on path above Scrape Burn"},{"name":"habitat","value":"Woodland garden. On mossy wall by path"},{"name":"life_stage","value":"gametophyte"},{"name":"tissue","value":"WHOLE_ORGANISM"},{"name":"project_name","value":"DTOL"},{"name":"sample_name","value":"6310b3efe94bf3511a5c6e14"},{"name":"sex","value":"NOT COLLECTED"},{"name":"specimen_id","value":"EDTOL00381"},{"name":"specimen_voucher","value":"NOT PROVIDED"},{"name":"tolid","value":"cbThuTama2"}],"collectedBy":"DAVID BELL | LIZ KUNGU","collectionDate":"2020-10-01","description":{"comment":"NOT_COLLECTED","organism":{"organismName":"Thuidium tamariscinum","taxId":67428},"title":"ac01d20e-1bf0-4fd8-be12-8a91581f1ed0-dtol"},"geoLocName":"United Kingdom","lastUpdated":"2022-12-05T22:53:34.000","models":["Generic"],"owner":{"name":"EBI"},"package":"Generic.1.0","projectName":"DTOL","publicationDate":"2022-09-15T00:00:00.000","sampleIds":[{"db":"SRA","value":"ERS13363626"}],"sampleName":"6310b3efe94bf3511a5c6e14","sex":"NOT COLLECTED","status":{"status":"live","when":"2022-09-17T08:10:26.230"},"submissionDate":"2022-09-16T08:11:12.086","tissue":"WHOLE_ORGANISM"},"blastUrl":"https://blast.ncbi.nlm.nih.gov/Blast.cgi?PAGE_TYPE=BlastSearch&PROG_DEF=blastn&BLAST_SPEC=GDH_GCA_947034885.2","comments":"The assembly cbThuTama2.2 is based on 35x PacBio data, 10X Genomics Chromium data, and Arima2 Hi-C data generated by the Darwin Tree of Life Project (https://www.darwintreeoflife.org/). The assembly process included the following sequence of steps: initial PacBio assembly generation with Hifiasm, retained haplotig separation with purge_dups, short-read polishing using FreeBayes-called variants from 10X Genomics Chromium reads aligned with LongRanger, and Hi-C based scaffolding with SALSA2. The mitochondrial and chloroplast genomes were assembled using MBG from PacBio HiFi reads mapping to related genomes. A representative sequence was selected for each from the graph based on read coverage, contig size, and its alignments to the related genomes, then MitoHiFi was run on this sequence for circularisation and annotation with MitoFinder. Finally, the primary assembly was analysed and manually improved using gEVAL. Chromosome-scale scaffolds confirmed by the Hi-C data have been named in order of size.","refseqCategory":"representative genome","releaseDate":"2024-03-03","sequencingTech":"PacBio,Illumina,Arima2","submitter":"WELLCOME SANGER INSTITUTE"},"assemblyStats":{"contigL50":9,"contigN50":18047883,"gcCount":"133721168","gcPercent":37.0,"genomeCoverage":"35.0x","numberOfComponentSequences":17,"numberOfContigs":41,"numberOfOrganelles":2,"numberOfScaffolds":17,"scaffoldL50":4,"scaffoldN50":32540268,"totalNumberOfChromosomes":11,"totalSequenceLength":"363012664","totalUngappedLength":"363003664"},"currentAccession":"GCA_947034885.2","organelleInfo":[{"description":"Chloroplast","submitter":"WELLCOME SANGER INSTITUTE","totalSeqLength":"125049"},{"description":"Mitochondrion","submitter":"WELLCOME SANGER INSTITUTE","totalSeqLength":"103123"}],"organism":{"organismName":"Thuidium tamariscinum","taxId":67428},"sourceDatabase":"SOURCE_DATABASE_GENBANK","wgsInfo":{"masterWgsUrl":"https://www.ncbi.nlm.nih.gov/nuccore/CAMQQF000000000.2","wgsContigsUrl":"https://www.ncbi.nlm.nih.gov/Traces/wgs/CAMQQF02","wgsProjectAccession":"CAMQQF02"}}
{"accession":"GCA_947034895.1","assemblyInfo":{"assemblyLevel":"Chromosome","assemblyMethod":"various","assemblyName":"cbRhyLore1.1","assemblyStatus":"current","assemblyType":"haploid","bioprojectAccession":"PRJEB56418","bioprojectLineage":[{"bioprojects":[{"accession":"PRJEB56418","parentAccessions":["PRJEB47679"],"title":"Rhytidiadelphus loreus (little shaggy-moss) genome assembly, cbRhyLore1"},{"accession":"PRJEB47679","parentAccessions":["PRJEB40665"],"title":"Rhytidiadelphus loreus (little shaggy-moss)"},{"accession":"PRJEB40665","parentAccessions":["PRJNA533106","PRJEB43510"],"title":"Darwin Tree of Life Project: Genome Data and Assemblies"},{"accession":"PRJNA533106","title":"Earth BioGenome Project (EBP)"},{"accession":"PRJEB43510","parentAccessions":["PRJNA533106"],"title":"The European Reference Genome Atlas (ERGA)"},{"accession":"PRJNA533106","title":"Earth BioGenome Project (EBP)"}]}],"biosample":{"accession":"SAMEA111265878","attributes":[{"name":"ENA-CHECKLIST","value":"ERC000053"},{"name":"ENA-FIRST-PUBLIC","value":"2022-09-15"},{"name":"ENA-LAST-UPDATE","value":"2022-12-05"},{"name":"External Id","value":"SAMEA111265878"},{"name":"INSDC center alias","value":"EarlhamInstitute"},{"name":"INSDC center name","value":"EarlhamInstitute"},{"name":"INSDC first public","value":"2022-09-15T11:06:14Z"},{"name":"INSDC last update","value":"2022-12-05T14:14:15Z"},{"name":"INSDC status","value":"public"},{"name":"Submitter Id","value":"630f3515e94bf3444567ea6c"},{"name":"broker name","value":"Collaborative Open Plant Omics broker account, Earlham Institute, Norwich"},{"name":"collected_by","value":"DAVID BELL | LIZ KUNGU"},{"name":"collecting institution","value":"ROYAL BOTANIC GARDEN EDINBURGH"},{"name":"collection_date","value":"2020-10-01"},{"name":"geo_loc_name","value":"United Kingdom"},{"name":"geographic location (latitude)","value":"55.602282"},{"name":"geographic location (longitude)","value":"-3.320203"},{"name":"geographic location (region and locality)","value":"Peeblesshire | Dawyck Botanic Garden | by path to Dawyck Chapel"},{"name":"habitat","value":"Woodland garden. In lawn at base of Tsuga canadensis"},{"name":"life_stage","value":"gametophyte"},{"name":"tissue","value":"WHOLE_ORGANISM"},{"name":"project_name","value":"DTOL"},{"name":"sample_name","value":"630f3515e94bf3444567ea6c"},{"name":"sex","value":"NOT COLLECTED"},{"name":"specimen_id","value":"EDTOL00366"},{"name":"specimen_voucher","value":"NOT PROVIDED"},{"name":"tolid","value":"cbRhyLore1"}],"collectedBy":"DAVID BELL | LIZ KUNGU","collectionDate":"2020-10-01","description":{"comment":"NOT_PROVIDED","organism":{"organismName":"Rhytidiadelphus loreus","taxId":28468},"title":"57c81c60-9aaf-48f5-bf6f-4f18e59da677-dtol"},"geoLocName":"United Kingdom","lastUpdated":"2022-12-05T22:53:36.000","models":["Generic"],"owner":{"name":"EBI"},"package":"Generic.1.0","projectName":"DTOL","publicationDate":"2022-09-15T00:00:00.000","sampleIds":[{"db":"SRA","value":"ERS13363484"}],"sampleName":"630f3515e94bf3444567ea6c","sex":"NOT COLLECTED","status":{"status":"live","when":"2022-09-17T08:10:25.983"},"submissionDate":"2022-09-16T08:11:11.843","tissue":"WHOLE_ORGANISM"},"blastUrl":"https://blast.ncbi.nlm.nih.gov/Blast.cgi?PAGE_TYPE=BlastSearch&PROG_DEF=blastn&BLAST_SPEC=GDH_GCA_947034895.1","comments":"The assembly cbRhyLore1.1 is based on 52x PacBio data, 10X Genomics Chromium data, and Arima2 Hi-C data generated by the Darwin Tree of Life Project (https://www.darwintreeoflife.org/). The assembly process included the following sequence of steps: initial PacBio assembly generation with Hifiasm, retained haplotig separation with purge_dups, short-read polishing using FreeBayes-called variants from 10X Genomics Chromium reads aligned with LongRanger, and Hi-C based scaffolding with SALSA2. The mitochondrial and chloroplast genomes were assembled using MBG from PacBio HiFi reads mapping to related genomes. A representative sequence was selected for each from the graph based on read coverage, contig size, and its alignments to the related genomes, then MitoHiFi was run on this sequence for circularisation and annotation with MitoFinder. Finally, the primary assembly was analysed and manually improved using rapid curation. Chromosome-scale scaffolds confirmed by the Hi-C data have been named in order of size. SUPER_3 contains an area of low-complexity repeat. This region was placed and oriented within SUPER_3 on the basis of evidence of telomeric sequence.","refseqCategory":"representative genome","releaseDate":"2022-10-08","sequencingTech":"PacBio,Illumina,Arima2","submitter":"WELLCOME SANGER INSTITUTE"},"assemblyStats":{"contigL50":8,"contigN50":20175178,"gcCount":"156944085","gcPercent":38.5,"genomeCoverage":"52.0x","numberOfComponentSequences":530,"numberOfContigs":563,"numberOfOrganelles":2,"numberOfScaffolds":530,"scaffoldL50":3,"scaffoldN50":84776342,"totalNumberOfChromosomes":5,"totalSequenceLength":"407207276","totalUngappedLength":"407194676"},"currentAccession":"GCA_947034895.1","organelleInfo":[{"description":"Chloroplast","submitter":"WELLCOME SANGER INSTITUTE","totalSeqLength":"124827"},{"description":"Mitochondrion","submitter":"WELLCOME SANGER INSTITUTE","totalSeqLength":"104814"}],"organism":{"organismName":"Rhytidiadelphus loreus","taxId":28468},"sourceDatabase":"SOURCE_DATABASE_GENBANK","wgsInfo":{"masterWgsUrl":"https://www.ncbi.nlm.nih.gov/nuccore/CAMQQG000000000.1","wgsContigsUrl":"https://www.ncbi.nlm.nih.gov/Traces/wgs/CAMQQG01","wgsProjectAccession":"CAMQQG01"}}
{"accession":"GCA_947069175.1","assemblyInfo":{"assemblyLevel":"Scaffold","assemblyMethod":"wtdbg2, DoveTailHiRise","assemblyName":"scalesia_atractyloides_v1","assemblyStatus":"current","assemblyType":"haploid","bioprojectAccession":"PRJEB52418","bioprojectLineage":[{"bioprojects":[{"accession":"PRJEB52418","title":"Scalesia atractyloides genome project"}]}],"biosample":{"accession":"SAMEA14215630","attributes":[{"name":"ENA first public","value":"2022-04-27"},{"name":"ENA last update","value":"2022-04-27"},{"name":"ENA-CHECKLIST","value":"ERC000011"},{"name":"External Id","value":"SAMEA14215630"},{"name":"INSDC center alias","value":"NTNU Museum"},{"name":"INSDC center name","value":"NTNU Museum"},{"name":"INSDC first public","value":"2022-04-27T20:13:59Z"},{"name":"INSDC last update","value":"2022-04-27T20:13:59Z"},{"name":"INSDC status","value":"public"},{"name":"Submitter Id","value":"Scalesiaatractyloides69"},{"name":"sample_name","value":"Scalesiaatractyloides69"}],"description":{"comment":"genome","organism":{"organismName":"Scalesia atractyloides","taxId":2708596},"title":"Scalesia_atractyloidesGenome"},"lastUpdated":"2022-07-15T10:12:41.000","models":["Generic"],"owner":{"name":"EBI"},"package":"Generic.1.0","publicationDate":"2022-04-27T00:00:00.000","sampleIds":[{"db":"SRA","value":"ERS11818460"}],"sampleName":"Scalesiaatractyloides69","status":{"status":"live","when":"2022-04-29T09:21:39.153"},"submissionDate":"2022-04-28T11:20:22.656"},"blastUrl":"https://blast.ncbi.nlm.nih.gov/Blast.cgi?PAGE_TYPE=BlastSearch&PROG_DEF=blastn&BLAST_SPEC=GDH_GCA_947069175.1","refseqCategory":"representative genome","releaseDate":"2022-10-16","sequencingTech":"Pacbio, Dovetail","submitter":"NTNU Museum"},"assemblyStats":{"contigL50":141,"contigN50":5823298,"gcCount":"1190062322","gcPercent":37.0,"genomeCoverage":"200.0x","numberOfComponentSequences":1634,"numberOfContigs":2976,"numberOfScaffolds":1634,"scaffoldL50":16,"scaffoldN50":94823719,"totalSequenceLength":"3216878694","totalUngappedLength":"3216745495"},"currentAccession":"GCA_947069175.1","organism":{"organismName":"Scalesia atractyloides","taxId":2708596},"sourceDatabase":"SOURCE_DATABASE_GENBANK","wgsInfo":{"masterWgsUrl":"https://www.ncbi.nlm.nih.gov/nuccore/CAMTDV000000000.1","wgsContigsUrl":"https://www.ncbi.nlm.nih.gov/Traces/wgs/CAMTDV01","wgsProjectAccession":"CAMTDV01"}}
{"accession":"GCA_947179395.2","assemblyInfo":{"assemblyLevel":"Chromosome","assemblyMethod":"various","assemblyName":"daPulDyse1.2","assemblyStatus":"current","assemblyType":"haploid","bioprojectAccession":"PRJEB56973","bioprojectLineage":[{"bioprojects":[{"accession":"PRJEB56973","parentAccessions":["PRJEB50479"],"title":"Pulicaria dysenterica genome assembly, daPulDyse1"},{"accession":"PRJEB50479","parentAccessions":["PRJEB40665"],"title":"Pulicaria dysenterica"},{"accession":"PRJEB40665","parentAccessions":["PRJNA533106","PRJEB43510"],"title":"Darwin Tree of Life Project: Genome Data and Assemblies"},{"accession":"PRJNA533106","title":"Earth BioGenome Project (EBP)"},{"accession":"PRJEB43510","parentAccessions":["PRJNA533106"],"title":"The European Reference Genome Atlas (ERGA)"},{"accession":"PRJNA533106","title":"Earth BioGenome Project (EBP)"}]}],"biosample":{"accession":"SAMEA7522051","attributes":[{"name":"ENA-CHECKLIST","value":"ERC000053"},{"name":"ENA-FIRST-PUBLIC","value":"2020-11-04T14:44:01Z"},{"name":"ENA-LAST-UPDATE","value":"2021-07-02T15:18:31Z"},{"name":"External Id","value":"SAMEA7522051"},{"name":"GAL","value":"Royal Botanic Gardens Kew"},{"name":"GAL_sample_id","value":"NOT PROVIDED"},{"name":"INSDC center name","value":"EarlhamInstitute"},{"name":"INSDC first public","value":"2020-11-04T14:44:01Z"},{"name":"INSDC last update","value":"2021-07-02T15:18:31Z"},{"name":"INSDC status","value":"public"},{"name":"Submitter Id","value":"5fa2bf417b781800b6c165d8"},{"name":"broker name","value":"COPO"},{"name":"collected_by","value":"MAARTEN J. M. CHRISTENHUSZ"},{"name":"collecting institution","value":"ROYAL BOTANIC GARDENS KEW"},{"name":"collection_date","value":"2020-08-12"},{"name":"geo_loc_name","value":"United Kingdom"},{"name":"geographic location (elevation)","value":"4"},{"name":"geographic location (latitude)","value":"51.4224"},{"name":"geographic location (longitude)","value":"-0.3057"},{"name":"geographic location (region and locality)","value":"Surrey | Kingston upon Thames | Canbury Gardens | between Lower Ham Road and the River Thames."},{"name":"habitat","value":"riparian roadside"},{"name":"identified_by","value":"Maarten J. M. Christenhusz"},{"name":"identifier_affiliation","value":"Independent"},{"name":"life_stage","value":"vegetative structure"},{"name":"tissue","value":"WHOLE ORGANISM"},{"name":"project_name","value":"DTOL"},{"name":"sample_name","value":"5fa2bf417b781800b6c165d8"},{"name":"scientific_name","value":"Pulicaria dysenterica"},{"name":"sex","value":"hermaphrodite and monoecious"},{"name":"specimen id","value":"KDTOL10042"},{"name":"specimen_voucher","value":"NOT PROVIDED"},{"name":"tolid","value":"daPulDyse1"}],"collectedBy":"MAARTEN J. M. CHRISTENHUSZ","collectionDate":"2020-08-12","description":{"organism":{"organismName":"Pulicaria dysenterica","taxId":56535},"title":"c02d6799-2e7f-45b9-9cda-c09e29a759f7-dtol-specimen"},"geoLocName":"United Kingdom","identifiedBy":"Maarten J. M. Christenhusz","lastUpdated":"2024-02-08T02:31:12.000","models":["Generic"],"owner":{"name":"EBI"},"package":"Generic.1.0","projectName":"DTOL","publicationDate":"2020-11-04T00:00:00.000","sampleIds":[{"db":"SRA","value":"ERS5278530"}],"sampleName":"5fa2bf417b781800b6c165d8","sex":"hermaphrodite and monoecious","status":{"status":"live","when":"2020-11-07T17:25:39.937"},"submissionDate":"2020-11-07T17:25:39.936","tissue":"WHOLE ORGANISM"},"blastUrl":"https://blast.ncbi.nlm.nih.gov/Blast.cgi?PAGE_TYPE=BlastSearch&PROG_DEF=blastn&BLAST_SPEC=GDH_GCA_947179395.2","comments":"The assembly daPulDyse1.2 is based on 28x PacBio data, 10X Genomics Chromium data, and Arima2 Hi-C data generated by the Darwin Tree of Life Project (https://www.darwintreeoflife.org/). The assembly process included the following sequence of steps: initial PacBio assembly generation with Hifiasm, retained haplotig separation with purge_dups, short-read polishing using FreeBayes-called variants from 10X Genomics Chromium reads aligned with LongRanger, and Hi-C based scaffolding with YaHS. The mitochondrial and chloroplast genomes were assembled using MBG from PacBio HiFi reads mapping to related genomes. A representative circular sequence was selected for each from the graph based on read coverage. Finally, the primary assembly was analysed and manually improved using rapid curation. Chromosome-scale scaffolds confirmed by the Hi-C data have been named in order of size.","diploidRole":"principal_pseudohaplotype_of_diploid","linkedAssemblies":[{"assemblyType":"alternate_pseudohaplotype_of_diploid","linkedAssembly":"GCA_947179335.2"}],"refseqCategory":"representative genome","releaseDate":"2022-12-06","sequencingTech":"PacBio,Illumina,Arima2","submitter":"WELLCOME SANGER INSTITUTE"},"assemblyStats":{"contigL50":14,"contigN50":22105616,"gcCount":"296694307","gcPercent":35.5,"genomeCoverage":"28.0x","numberOfComponentSequences":60,"numberOfContigs":127,"numberOfOrganelles":2,"numberOfScaffolds":60,"scaffoldL50":4,"scaffoldN50":99126001,"totalNumberOfChromosomes":9,"totalSequenceLength":"833230194","totalUngappedLength":"833216794"},"currentAccession":"GCA_947179395.2","organelleInfo":[{"description":"Chloroplast","submitter":"WELLCOME SANGER INSTITUTE","totalSeqLength":"150943"},{"description":"Mitochondrion","submitter":"WELLCOME SANGER INSTITUTE","totalSeqLength":"375474"}],"organism":{"organismName":"Pulicaria dysenterica","taxId":56535},"sourceDatabase":"SOURCE_DATABASE_GENBANK","wgsInfo":{"masterWgsUrl":"https://www.ncbi.nlm.nih.gov/nuccore/CAMXCE000000000.2","wgsContigsUrl":"https://www.ncbi.nlm.nih.gov/Traces/wgs/CAMXCE02","wgsProjectAccession":"CAMXCE02"}}
{"accession":"GCA_947311845.1","assemblyInfo":{"assemblyLevel":"Scaffold","assemblyMethod":"Canu 1.9","assemblyName":"Poa_pratensis_v1","assemblyStatus":"current","assemblyType":"haploid","bioprojectAccession":"PRJEB51672","bioprojectLineage":[{"bioprojects":[{"accession":"PRJEB51672","title":"Poa pratensis genome assembly and annotation"}]}],"biosample":{"accession":"SAMEA13409760","attributes":[{"name":"ENA-CHECKLIST","value":"ERC000037"},{"name":"ENA-FIRST-PUBLIC","value":"2022-11-14"},{"name":"ENA-LAST-UPDATE","value":"2022-11-14"},{"name":"External Id","value":"SAMEA13409760"},{"name":"INSDC center alias","value":"PanAnd"},{"name":"INSDC center name","value":"panand"},{"name":"INSDC first public","value":"2022-11-14T15:52:42Z"},{"name":"INSDC last update","value":"2022-11-14T15:52:42Z"},{"name":"INSDC status","value":"public"},{"name":"Submitter Id","value":"Kellogg 1297"},{"name":"collection_date","value":"2018-09-22"},{"name":"common name","value":"Kentucky bluegrass"},{"name":"estimated_size","value":"4,900,000,000"},{"name":"geo_loc_name","value":"Canada"},{"name":"geographic location (latitude)","value":"49.07426"},{"name":"geographic location (longitude)","value":"-96.7431"},{"name":"isol_growth_condt","value":"https://doi.org/10.1111/j.1469-8137.1994.tb04019.x"},{"name":"organism common name","value":"Kentucky bluegrass"},{"name":"plant developmental stage","value":"mature"},{"name":"plant_growth_med","value":"2:1 BRK20 promix soil to turface"},{"name":"plant_struc","value":"leaf"},{"name":"sample_name","value":"Kellogg 1297"}],"collectionDate":"2018-09-22","description":{"comment":"Reference genotype","organism":{"organismName":"Poa pratensis","taxId":4545},"title":"Kellogg 1297"},"geoLocName":"Canada","lastUpdated":"2022-11-15T07:37:26.000","models":["Generic"],"owner":{"name":"EBI"},"package":"Generic.1.0","publicationDate":"2022-11-14T00:00:00.000","sampleIds":[{"db":"SRA","value":"ERS11012229"}],"sampleName":"Kellogg 1297","status":{"status":"live","when":"2022-11-16T10:06:13.743"},"submissionDate":"2022-11-15T08:14:52.773"},"blastUrl":"https://blast.ncbi.nlm.nih.gov/Blast.cgi?PAGE_TYPE=BlastSearch&PROG_DEF=blastn&BLAST_SPEC=GDH_GCA_947311845.1","comments":"whole genome assembly of Poa pratensis","refseqCategory":"representative genome","releaseDate":"2022-12-02","sequencingTech":"PacBio SEQUEL, Bionano","submitter":"panand"},"assemblyStats":{"contigL50":2708,"contigN50":622262,"gcCount":"2619792236","gcPercent":45.5,"genomeCoverage":"70.0x","numberOfComponentSequences":128,"numberOfContigs":14022,"numberOfScaffolds":128,"scaffoldL50":31,"scaffoldN50":65127037,"totalSequenceLength":"6136176143","totalUngappedLength":"5765237439"},"currentAccession":"GCA_947311845.1","organism":{"commonName":"Kentucky bluegrass","organismName":"Poa pratensis","taxId":4545},"sourceDatabase":"SOURCE_DATABASE_GENBANK","wgsInfo":{"masterWgsUrl":"https://www.ncbi.nlm.nih.gov/nuccore/CAMZMU000000000.1","wgsContigsUrl":"https://www.ncbi.nlm.nih.gov/Traces/wgs/CAMZMU01","wgsProjectAccession":"CAMZMU01"}}
{"accession":"GCA_947645195.1","assemblyInfo":{"assemblyLevel":"Contig","assemblyMethod":"Canu","assemblyName":"PproONT_v1.0","assemblyStatus":"current","assemblyType":"haploid","bioprojectAccession":"PRJEB56520","bioprojectLineage":[{"bioprojects":[{"accession":"PRJEB56520","title":"Pangenome of cultivated beet and crop wild relatives reveals parental relationships of a tetraploid wild beet"}]}],"biosample":{"accession":"SAMEA111437110","attributes":[{"name":"ENA-CHECKLIST","value":"ERC000011"},{"name":"ENA-FIRST-PUBLIC","value":"2023-06-28T12:32:59Z"},{"name":"ENA-LAST-UPDATE","value":"2023-06-28T12:32:59Z"},{"name":"External Id","value":"SAMEA111437110"},{"name":"INSDC center alias","value":"CENTER FOR BIOTECHNOLOGY, BIELEFELD UNIVERSITY"},{"name":"INSDC center name","value":"CENTER FOR BIOTECHNOLOGY, BIELEFELD UNIVERSITY"},{"name":"INSDC first public","value":"2023-06-28T12:32:59Z"},{"name":"INSDC last update","value":"2023-06-28T12:32:59Z"},{"name":"INSDC status","value":"public"},{"name":"Submitter Id","value":"Pprocumbens"},{"name":"sample_name","value":"Pprocumbens"},{"name":"scientific_name","value":"Patellifolia procumbens"}],"description":{"comment":"accession ID: BETA951","organism":{"organismName":"Patellifolia procumbens","taxId":19768},"title":"Wild beet plant sample for genome assembly and other analyses"},"lastUpdated":"2023-06-29T13:35:37.000","models":["Generic"],"owner":{"name":"EBI"},"package":"Generic.1.0","publicationDate":"2023-06-28T00:00:00.000","sampleIds":[{"db":"SRA","value":"ERS13530778"}],"sampleName":"Pprocumbens","status":{"status":"live","when":"2023-07-01T10:00:40.221"},"submissionDate":"2023-07-01T10:00:40.221"},"blastUrl":"https://blast.ncbi.nlm.nih.gov/Blast.cgi?PAGE_TYPE=BlastSearch&PROG_DEF=blastn&BLAST_SPEC=GDH_GCA_947645195.1","comments":"whole genome ONT assembly of wild beet P. procumbens","refseqCategory":"representative genome","releaseDate":"2023-07-02","sequencingTech":"ONT","submitter":"CENTER FOR BIOTECHNOLOGY, BIELEFELD UNIVERSITY"},"assemblyStats":{"contigL50":131,"contigN50":1392274,"gcCount":"356859648","gcPercent":36.5,"genomeCoverage":"42.0x","numberOfComponentSequences":1542,"numberOfContigs":1542,"totalSequenceLength":"977011471","totalUngappedLength":"977011471"},"currentAccession":"GCA_947645195.1","organism":{"organismName":"Patellifolia procumbens","taxId":19768},"sourceDatabase":"SOURCE_DATABASE_GENBANK","wgsInfo":{"masterWgsUrl":"https://www.ncbi.nlm.nih.gov/nuccore/CANSGD000000000.1","wgsContigsUrl":"https://www.ncbi.nlm.nih.gov/Traces/wgs/CANSGD01","wgsProjectAccession":"CANSGD01"}}
{"accession":"GCA_947687605.1","assemblyInfo":{"assemblyLevel":"Contig","assemblyMethod":"Hifiasm 0.15.1-r334","assemblyName":"Rt-PI112679-DRAFT-NextGenCassava-1.0","assemblyStatus":"current","assemblyType":"haploid","bioprojectAccession":"PRJEB55682","bioprojectLineage":[{"bioprojects":[{"accession":"PRJEB55682","title":"Sequencing across the Euphorbiaceae family to detect selection and deleterious mutations"}]}],"biosample":{"accession":"SAMEA112203268","attributes":[{"name":"ENA-CHECKLIST","value":"ERC000011"},{"name":"ENA-FIRST-PUBLIC","value":"2023-03-31"},{"name":"ENA-LAST-UPDATE","value":"2023-03-31"},{"name":"External Id","value":"SAMEA112203268"},{"name":"INSDC center alias","value":"Cornell University"},{"name":"INSDC center name","value":"Cornell University"},{"name":"INSDC first public","value":"2023-03-31T00:27:56Z"},{"name":"INSDC last update","value":"2023-03-31T00:27:56Z"},{"name":"INSDC status","value":"public"},{"name":"Submitter Id","value":"EG21PH000001"},{"name":"collected_by","value":"Evan Long"},{"name":"collection_date","value":"1935"},{"name":"geo_loc_name","value":"USA"},{"name":"growth_facil","value":"Greenhouse, Cornell Univeristy"},{"name":"identified_by","value":"GRIN"},{"name":"organism common name","value":"Banucalag-nut"},{"name":"plant_growth_med","value":"soil"},{"name":"plant_struc","value":"Fresh leaves"},{"name":"sample_name","value":"EG21PH000001"},{"name":"samp_store_loc","value":"Buckler lab, Cornell Univeristy"},{"name":"scientific_name","value":"Reutealis trisperma"},{"name":"source material description","value":"Clone from Buckler collection. Grow from seed from PI 112679"},{"name":"source_material_id","value":"PI 112679"}],"collectedBy":"Evan Long","collectionDate":"1935","description":{"comment":"Fresh young leaves from Buckler lab clone from PI 112679","organism":{"organismName":"Reutealis trisperma","taxId":1487825},"title":"PI 112679"},"geoLocName":"USA","identifiedBy":"GRIN","lastUpdated":"2023-04-15T08:17:49.000","models":["Generic"],"owner":{"name":"EBI"},"package":"Generic.1.0","publicationDate":"2023-03-31T00:00:00.000","sampleIds":[{"db":"SRA","value":"ERS14314196"}],"sampleName":"EG21PH000001","status":{"status":"live","when":"2023-04-02T10:04:08.296"},"submissionDate":"2023-04-02T10:04:08.293"},"blastUrl":"https://blast.ncbi.nlm.nih.gov/Blast.cgi?PAGE_TYPE=BlastSearch&PROG_DEF=blastn&BLAST_SPEC=GDH_GCA_947687605.1","comments":"Hifi genome assembly of PI 112679 (Reutealis trisperma)","refseqCategory":"representative genome","releaseDate":"2023-04-09","sequencingTech":"PacBio SEQUEL II","submitter":"Cornell University"},"assemblyStats":{"contigL50":206,"contigN50":681198,"gcCount":"231934551","gcPercent":32.0,"genomeCoverage":"31.0x","numberOfComponentSequences":2638,"numberOfContigs":2638,"totalSequenceLength":"723336228","totalUngappedLength":"723336228"},"currentAccession":"GCA_947687605.1","organism":{"organismName":"Reutealis trisperma","taxId":1487825},"sourceDatabase":"SOURCE_DATABASE_GENBANK","wgsInfo":{"masterWgsUrl":"https://www.ncbi.nlm.nih.gov/nuccore/CANTUT000000000.1","wgsContigsUrl":"https://www.ncbi.nlm.nih.gov/Traces/wgs/CANTUT01","wgsProjectAccession":"CANTUT01"}}
{"accession":"GCA_948330725.1","assemblyInfo":{"assemblyLevel":"Chromosome","assemblyMethod":"various","assemblyName":"daSheArve1.1","assemblyStatus":"current","assemblyType":"haploid","bioprojectAccession":"PRJEB59033","bioprojectLineage":[{"bioprojects":[{"accession":"PRJEB59033","parentAccessions":["PRJEB50877"],"title":"Sherardia arvensis (field madder) genome assembly, daSheArve1"},{"accession":"PRJEB50877","parentAccessions":["PRJEB40665"],"title":"Sherardia arvensis (field madder)"},{"accession":"PRJEB40665","parentAccessions":["PRJNA533106","PRJEB43510"],"title":"Darwin Tree of Life Project: Genome Data and Assemblies"},{"accession":"PRJNA533106","title":"Earth BioGenome Project (EBP)"},{"accession":"PRJEB43510","parentAccessions":["PRJNA533106"],"title":"The European Reference Genome Atlas (ERGA)"},{"accession":"PRJNA533106","title":"Earth BioGenome Project (EBP)"}]}],"biosample":{"accession":"SAMEA9143091","attributes":[{"name":"ENA-CHECKLIST","value":"ERC000053"},{"name":"ENA-FIRST-PUBLIC","value":"2021-06-09T15:47:29Z"},{"name":"ENA-LAST-UPDATE","value":"2021-06-09T15:47:29Z"},{"name":"External Id","value":"SAMEA9143091"},{"name":"GAL","value":"Royal Botanic Gardens Kew"},{"name":"GAL_sample_id","value":"NOT PROVIDED"},{"name":"INSDC center name","value":"EarlhamInstitute"},{"name":"INSDC first public","value":"2021-06-09T15:47:29Z"},{"name":"INSDC last update","value":"2021-06-09T15:47:29Z"},{"name":"INSDC status","value":"public"},{"name":"Submitter Id","value":"60c0d47fb226fc009030e49f"},{"name":"broker name","value":"COPO"},{"name":"collected_by","value":"MAARTEN J. M. CHRISTENHUSZ"},{"name":"collecting institution","value":"ROYAL BOTANIC GARDENS KEW"},{"name":"collection_date","value":"2021-05-10"},{"name":"geo_loc_name","value":"United Kingdom"},{"name":"geographic location (elevation)","value":"4"},{"name":"geographic location (latitude)","value":"51.4324"},{"name":"geographic location (longitude)","value":"-0.3253"},{"name":"geographic location (region and locality)","value":"Surrey | Teddington Lock"},{"name":"habitat","value":"meadow"},{"name":"identified_by","value":"MAARTEN J. M. CHRISTENHUSZ"},{"name":"identifier_affiliation","value":"Independent"},{"name":"life_stage","value":"vegetative structure"},{"name":"tissue","value":"WHOLE ORGANISM"},{"name":"project_name","value":"DTOL"},{"name":"sample_name","value":"60c0d47fb226fc009030e49f"},{"name":"scientific_name","value":"Sherardia arvensis"},{"name":"sex","value":"hermaphrodite and monoecious"},{"name":"specimen id","value":"KDTOL10195"},{"name":"specimen_voucher","value":"MC9177"},{"name":"tolid","value":"daSheArve1"}],"collectedBy":"MAARTEN J. M. CHRISTENHUSZ","collectionDate":"2021-05-10","description":{"organism":{"organismName":"Sherardia arvensis","taxId":29803},"title":"cefd1faf-16c7-4d33-9ff3-477fbe022bed-DTOL-specimen"},"geoLocName":"United Kingdom","identifiedBy":"MAARTEN J. M. CHRISTENHUSZ","lastUpdated":"2024-02-07T21:09:19.000","models":["Generic"],"owner":{"name":"EBI"},"package":"Generic.1.0","projectName":"DTOL","publicationDate":"2021-06-09T00:00:00.000","sampleIds":[{"db":"SRA","value":"ERS6867854"}],"sampleName":"60c0d47fb226fc009030e49f","sex":"hermaphrodite and monoecious","status":{"status":"live","when":"2021-06-11T16:52:35.727"},"submissionDate":"2021-06-10T20:00:59.883","tissue":"WHOLE ORGANISM"},"blastUrl":"https://blast.ncbi.nlm.nih.gov/Blast.cgi?PAGE_TYPE=BlastSearch&PROG_DEF=blastn&BLAST_SPEC=GDH_GCA_948330725.1","comments":"The assembly daSheArve1.1 is based on 76x PacBio data and Arima2 Hi-C data generated by the Darwin Tree of Life Project\n(https://www.darwintreeoflife.org/). The assembly process included the following sequence of steps: initial PacBio assembly generation with Hifiasm, retained haplotig separation with purge_dups, and Hi-C based scaffolding with YaHS. The mitochondrial and chloroplast genomes were assembled using MBG from PacBio HiFi reads mapping to related genomes. A representative circular sequence was selected for each from the graph based on read coverage. Finally, the primary assembly was analysed and manually improved using gEVAL. Chromosome-scale scaffolds confirmed by the Hi-C data have been named in order of size.","diploidRole":"principal_pseudohaplotype_of_diploid","linkedAssemblies":[{"assemblyType":"alternate_pseudohaplotype_of_diploid","linkedAssembly":"GCA_948329965.1"}],"refseqCategory":"representative genome","releaseDate":"2023-01-26","sequencingTech":"PacBio,Arima2","submitter":"WELLCOME SANGER INSTITUTE"},"assemblyStats":{"contigL50":10,"contigN50":18882264,"gcCount":"169170971","gcPercent":38.5,"genomeCoverage":"76.0x","numberOfComponentSequences":11,"numberOfContigs":33,"numberOfOrganelles":2,"numberOfScaffolds":11,"scaffoldL50":5,"scaffoldN50":43593172,"totalNumberOfChromosomes":11,"totalSequenceLength":"440939310","totalUngappedLength":"440934910"},"currentAccession":"GCA_948330725.1","organelleInfo":[{"description":"Chloroplast","submitter":"WELLCOME SANGER INSTITUTE","totalSeqLength":"152730"},{"description":"Mitochondrion","submitter":"WELLCOME SANGER INSTITUTE","totalSeqLength":"203979"}],"organism":{"organismName":"Sherardia arvensis","taxId":29803},"sourceDatabase":"SOURCE_DATABASE_GENBANK"}
{"accession":"GCA_948356215.1","assemblyInfo":{"assemblyLevel":"Contig","assemblyMethod":"Megahit v1.2.9","assemblyName":"St-W6-42922-DRAFT-NextGenCassava-1.0","assemblyStatus":"current","assemblyType":"haploid","bioprojectAccession":"PRJEB55682","bioprojectLineage":[{"bioprojects":[{"accession":"PRJEB55682","title":"Sequencing across the Euphorbiaceae family to detect selection and deleterious mutations"}]}],"biosample":{"accession":"SAMN32171737","age":"not applicable","attributes":[{"name":"isolate","value":"1"},{"name":"cultivar","value":"not applicable"},{"name":"ecotype","value":"W6 42922"},{"name":"age","value":"not applicable"},{"name":"dev_stage","value":"not applicable"},{"name":"geo_loc_name","value":"USA: Cornell"},{"name":"tissue","value":"leaf"},{"name":"biomaterial_provider","value":"GRIN"},{"name":"collected_by","value":"Nick Lepak"},{"name":"collection_date","value":"2020-04-01"}],"biomaterialProvider":"GRIN","bioprojects":[{"accession":"PRJNA608937"}],"collectedBy":"Nick Lepak","collectionDate":"2020-04-01","cultivar":"not applicable","description":{"comment":"Leaf from Buckler lab plant, from GRIN seed W6 42922","organism":{"organismName":"Stillingia texana","taxId":316869},"title":"EB20TS08"},"devStage":"not applicable","ecotype":"W6 42922","geoLocName":"USA: Cornell","isolate":"1","lastUpdated":"2022-12-20T00:39:57.697","models":["Plant"],"owner":{"contacts":[{}],"name":"Cornell"},"package":"Plant.1.0","publicationDate":"2022-12-20T00:39:57.697","sampleIds":[{"label":"Sample name","value":"CS20TS000008"},{"db":"SRA","value":"SRS16166245"}],"status":{"status":"live","when":"2022-12-20T00:39:57.697"},"submissionDate":"2022-12-12T14:26:03.730","tissue":"leaf"},"blastUrl":"https://blast.ncbi.nlm.nih.gov/Blast.cgi?PAGE_TYPE=BlastSearch&PROG_DEF=blastn&BLAST_SPEC=GDH_GCA_948356215.1","comments":"Genome assembly from short reads from GRIN seed from W6 42922 (Stillingia texana)","refseqCategory":"representative genome","releaseDate":"2023-04-14","sequencingTech":"Ilumina","submitter":"Cornell University"},"assemblyStats":{"contigL50":1303685,"contigN50":693,"gcCount":"1245057450","gcPercent":35.0,"genomeCoverage":"5.0x","numberOfComponentSequences":5987795,"numberOfContigs":5987795,"totalSequenceLength":"3545434078","totalUngappedLength":"3545434078"},"currentAccession":"GCA_948356215.1","organism":{"commonName":"Texas toothleaf","infraspecificNames":{"ecotype":"W6 42922","isolate":"1"},"organismName":"Stillingia texana","taxId":316869},"sourceDatabase":"SOURCE_DATABASE_GENBANK","wgsInfo":{"masterWgsUrl":"https://www.ncbi.nlm.nih.gov/nuccore/CAOJCQ000000000.1","wgsContigsUrl":"https://www.ncbi.nlm.nih.gov/Traces/wgs/CAOJCQ01","wgsProjectAccession":"CAOJCQ01"}}
{"accession":"GCA_948472305.1","annotationInfo":{"name":"Annotation submitted by faba bean genome consortium","provider":"faba bean genome consortium","releaseDate":"2023-03-15","stats":{"geneCounts":{"nonCoding":10031,"proteinCoding":34379,"total":44410}}},"assemblyInfo":{"assemblyLevel":"Chromosome","assemblyMethod":"Hifiasm","assemblyName":"Hedin2 genome v1","assemblyStatus":"current","assemblyType":"haploid","bioprojectAccession":"PRJEB52541","bioprojectLineage":[{"bioprojects":[{"accession":"PRJEB52541","title":"Genome sequencing and assembly of two faba bean genotypes"}]}],"biosample":{"accession":"SAMEA110346478","attributes":[{"name":"ENA-CHECKLIST","value":"ERC000037"},{"name":"ENA-FIRST-PUBLIC","value":"2022-07-18"},{"name":"ENA-LAST-UPDATE","value":"2022-07-18"},{"name":"External Id","value":"SAMEA110346478"},{"name":"INSDC center alias","value":"Faba bean genome consortium"},{"name":"INSDC center name","value":"faba bean genome consortium"},{"name":"INSDC first public","value":"2022-07-18T20:39:23Z"},{"name":"INSDC last update","value":"2022-07-18T20:39:23Z"},{"name":"INSDC status","value":"public"},{"name":"Submitter Id","value":"VfHedin2"},{"name":"collection_date","value":"not collected"},{"name":"common name","value":"fava bean"},{"name":"estimated_size","value":"12.89 Gbp"},{"name":"geo_loc_name","value":"Germany"},{"name":"geographic location (latitude)","value":"not provided"},{"name":"geographic location (longitude)","value":"not provided"},{"name":"isol_growth_condt","value":"unpublished"},{"name":"num_replicons","value":"6"},{"name":"organism common name","value":"faba bean"},{"name":"plant developmental stage","value":"young"},{"name":"plant_growth_med","value":"in vitro solid culture medium"},{"name":"plant_struc","value":"Leaf"},{"name":"ploidy","value":"Diploid"},{"name":"sample_name","value":"VfHedin2"}],"collectionDate":"not collected","description":{"comment":"Hedin /2 is an inbred Vicia faba (faba bean) line derived from the Hedin cultivar.","organism":{"organismName":"Vicia faba","taxId":3906},"title":"Vicia faba Hedin /2"},"geoLocName":"Germany","lastUpdated":"2022-07-30T07:34:12.000","models":["Generic"],"owner":{"name":"EBI"},"package":"Generic.1.0","publicationDate":"2022-07-18T00:00:00.000","sampleIds":[{"db":"SRA","value":"ERS12443559"}],"sampleName":"VfHedin2","status":{"status":"live","when":"2022-07-23T10:05:43.010"},"submissionDate":"2022-07-19T08:12:32.053"},"blastUrl":"https://blast.ncbi.nlm.nih.gov/Blast.cgi?PAGE_TYPE=BlastSearch&PROG_DEF=blastn&BLAST_SPEC=GDH_GCA_948472305.1","refseqCategory":"representative genome","releaseDate":"2023-05-11","sequencingTech":"PacBio HiFi","submitter":"faba bean genome consortium"},"assemblyStats":{"contigL50":1249,"contigN50":2690581,"gcCount":"4460540913","gcPercent":37.5,"genomeCoverage":"20.0x","numberOfComponentSequences":3983,"numberOfContigs":9312,"numberOfScaffolds":3983,"scaffoldL50":4,"scaffoldN50":1637815978,"totalNumberOfChromosomes":7,"totalSequenceLength":"11914498746","totalUngappedLength":"11913970027"},"currentAccession":"GCA_948472305.1","organism":{"commonName":"fava bean","organismName":"Vicia faba","taxId":3906},"sourceDatabase":"SOURCE_DATABASE_GENBANK","wgsInfo":{"masterWgsUrl":"https://www.ncbi.nlm.nih.gov/nuccore/CATIWC000000000.1","wgsContigsUrl":"https://www.ncbi.nlm.nih.gov/Traces/wgs/CATIWC01","wgsProjectAccession":"CATIWC01"}}
{"accession":"GCA_949130495.1","assemblyInfo":{"assemblyLevel":"Chromosome","assemblyMethod":"various","assemblyName":"daSamNigr1.1","assemblyStatus":"current","assemblyType":"haploid","bioprojectAccession":"PRJEB59570","bioprojectLineage":[{"bioprojects":[{"accession":"PRJEB59570","parentAccessions":["PRJEB56128"],"title":"Sambucus nigra (European elder) genome assembly, daSamNigr1"},{"accession":"PRJEB56128","parentAccessions":["PRJEB40665"],"title":"Sambucus nigra (European elder)"},{"accession":"PRJEB40665","parentAccessions":["PRJNA533106","PRJEB43510"],"title":"Darwin Tree of Life Project: Genome Data and Assemblies"},{"accession":"PRJNA533106","title":"Earth BioGenome Project (EBP)"},{"accession":"PRJEB43510","parentAccessions":["PRJNA533106"],"title":"The European Reference Genome Atlas (ERGA)"},{"accession":"PRJNA533106","title":"Earth BioGenome Project (EBP)"}]}],"biosample":{"accession":"SAMEA7522178","attributes":[{"name":"ENA-CHECKLIST","value":"ERC000053"},{"name":"ENA-FIRST-PUBLIC","value":"2020-11-04T14:46:29Z"},{"name":"ENA-LAST-UPDATE","value":"2021-07-02T15:18:33Z"},{"name":"External Id","value":"SAMEA7522178"},{"name":"GAL","value":"Royal Botanic Gardens Kew"},{"name":"GAL_sample_id","value":"NOT PROVIDED"},{"name":"INSDC center name","value":"EarlhamInstitute"},{"name":"INSDC first public","value":"2020-11-04T14:46:29Z"},{"name":"INSDC last update","value":"2021-07-02T15:18:33Z"},{"name":"INSDC status","value":"public"},{"name":"Submitter Id","value":"5fa2bfd47b781800bdc1662e"},{"name":"broker name","value":"COPO"},{"name":"collected_by","value":"MAARTEN J. M. CHRISTENHUSZ"},{"name":"collecting institution","value":"ROYAL BOTANIC GARDENS KEW"},{"name":"collection_date","value":"2020-08-26"},{"name":"common name","value":"European elder"},{"name":"geo_loc_name","value":"United Kingdom"},{"name":"geographic location (elevation)","value":"3"},{"name":"geographic location (latitude)","value":"51.4812"},{"name":"geographic location (longitude)","value":"-0.2998"},{"name":"geographic location (region and locality)","value":"Surrey | RBG Kew | along the Thames | Bed 213 under Prunus laurocerasus"},{"name":"habitat","value":"riparian vegetation on sand"},{"name":"identified_by","value":"Maarten J. M. Christenhusz"},{"name":"identifier_affiliation","value":"Independent"},{"name":"life_stage","value":"vegetative structure"},{"name":"tissue","value":"WHOLE ORGANISM"},{"name":"project_name","value":"DTOL"},{"name":"sample_name","value":"5fa2bfd47b781800bdc1662e"},{"name":"scientific_name","value":"Sambucus nigra"},{"name":"sex","value":"hermaphrodite and monoecious"},{"name":"specimen id","value":"KDTOL10057"},{"name":"specimen_voucher","value":"NOT PROVIDED"},{"name":"tolid","value":"daSamNigr1"}],"collectedBy":"MAARTEN J. M. CHRISTENHUSZ","collectionDate":"2020-08-26","description":{"organism":{"organismName":"Sambucus nigra","taxId":4202},"title":"02b07d08-3c09-44d1-8220-793a20e0ae51-dtol-specimen"},"geoLocName":"United Kingdom","identifiedBy":"Maarten J. M. Christenhusz","lastUpdated":"2024-02-08T02:31:23.000","models":["Generic"],"owner":{"name":"EBI"},"package":"Generic.1.0","projectName":"DTOL","publicationDate":"2020-11-04T00:00:00.000","sampleIds":[{"db":"SRA","value":"ERS5278656"}],"sampleName":"5fa2bfd47b781800bdc1662e","sex":"hermaphrodite and monoecious","status":{"status":"live","when":"2020-11-07T17:28:57.512"},"submissionDate":"2020-11-07T17:28:57.510","tissue":"WHOLE ORGANISM"},"blastUrl":"https://blast.ncbi.nlm.nih.gov/Blast.cgi?PAGE_TYPE=BlastSearch&PROG_DEF=blastn&BLAST_SPEC=GDH_GCA_949130495.1","comments":"The assembly daSamNigr1.1 is based on 26x PacBio data and Arima2 Hi-C data generated by the Darwin Tree of Life Project\n(https://www.darwintreeoflife.org/). The assembly process included the following sequence of steps: initial PacBio assembly generation with Hifiasm, retained haplotig separation with purge_dups, and Hi-C based scaffolding with YaHS. The mitochondrial and chloroplast genomes were assembled using OATK. Finally, the primary assembly was analysed and manually improved using rapid curation. Chromosome-scale scaffolds confirmed by the Hi-C data have been named in order of size. The following regions of this assembly are of undetermined order and orientation: Chromosome 3 0-32.5 Mbp, Chromosome 4 0-20 Mbp.","diploidRole":"principal_pseudohaplotype_of_diploid","linkedAssemblies":[{"assemblyType":"alternate_pseudohaplotype_of_diploid","linkedAssembly":"GCA_949130505.1"}],"refseqCategory":"representative genome","releaseDate":"2023-04-08","sequencingTech":"PacBio,Arima2","submitter":"WELLCOME SANGER INSTITUTE"},"assemblyStats":{"contigL50":176,"contigN50":18928000,"gcCount":"4427455482","gcPercent":37.5,"genomeCoverage":"26.0x","numberOfComponentSequences":664,"numberOfContigs":1774,"numberOfOrganelles":2,"numberOfScaffolds":664,"scaffoldL50":8,"scaffoldN50":681539918,"totalNumberOfChromosomes":18,"totalSequenceLength":"11813712848","totalUngappedLength":"11813490848"},"currentAccession":"GCA_949130495.1","organelleInfo":[{"description":"Chloroplast","submitter":"WELLCOME SANGER INSTITUTE","totalSeqLength":"158061"},{"description":"Mitochondrion","submitter":"WELLCOME SANGER INSTITUTE","totalSeqLength":"724114"}],"organism":{"commonName":"European elder","organismName":"Sambucus nigra","taxId":4202},"sourceDatabase":"SOURCE_DATABASE_GENBANK","wgsInfo":{"masterWgsUrl":"https://www.ncbi.nlm.nih.gov/nuccore/CASBWL000000000.1","wgsContigsUrl":"https://www.ncbi.nlm.nih.gov/Traces/wgs/CASBWL01","wgsProjectAccession":"CASBWL01"}}
{"accession":"GCA_949677035.1","assemblyInfo":{"assemblyLevel":"Contig","assemblyMethod":"Megahit v1.2.9","assemblyName":"Od-MOBOT-1997-2689-1-DRAFT-NextGenCassava-1.0","assemblyStatus":"current","assemblyType":"haploid","bioprojectAccession":"PRJEB55682","bioprojectLineage":[{"bioprojects":[{"accession":"PRJEB55682","title":"Sequencing across the Euphorbiaceae family to detect selection and deleterious mutations"}]}],"biosample":{"accession":"SAMEA112624126","attributes":[{"name":"ENA-CHECKLIST","value":"ERC000011"},{"name":"ENA-FIRST-PUBLIC","value":"2023-03-31"},{"name":"ENA-LAST-UPDATE","value":"2023-03-31"},{"name":"External Id","value":"SAMEA112624126"},{"name":"INSDC center alias","value":"Cornell University"},{"name":"INSDC center name","value":"Cornell University"},{"name":"INSDC first public","value":"2023-03-31T00:27:57Z"},{"name":"INSDC last update","value":"2023-03-31T00:27:57Z"},{"name":"INSDC status","value":"public"},{"name":"Sample same as","value":"SAMN32171741"},{"name":"Submitter Id","value":"EB20TS12"},{"name":"collected_by","value":"Molly Rooney"},{"name":"collection_date","value":"1997-07-01"},{"name":"geo_loc_name","value":"Costa Rica"},{"name":"growth_facil","value":"Climatron Geodesic Greenhouse, MOBOT"},{"name":"identified_by","value":"Greig"},{"name":"plant_growth_med","value":"soil"},{"name":"plant_struc","value":"Fresh leaves"},{"name":"sample_name","value":"EB20TS12"},{"name":"samp_store_loc","value":"MOBOT"},{"name":"scientific_name","value":"Omphalea diandra"},{"name":"source material description","value":"Plant originally from wild, clone mantained at MOBOT collection. Received from Cockrell Butterfly Center"},{"name":"source_material_id","value":"1997-2689-1"}],"collectedBy":"Molly Rooney","collectionDate":"1997-07-01","description":{"comment":"Fresh young leaves from MOBOT","organism":{"organismName":"Omphalea diandra","taxId":289649},"title":"1997-2689-1"},"geoLocName":"Costa Rica","identifiedBy":"Greig","lastUpdated":"2023-04-15T08:18:53.000","models":["Generic"],"owner":{"name":"EBI"},"package":"Generic.1.0","publicationDate":"2023-03-31T00:00:00.000","sampleIds":[{"db":"SRA","value":"ERS14616109"}],"sampleName":"EB20TS12","status":{"status":"live","when":"2023-04-02T10:09:14.944"},"submissionDate":"2023-04-02T10:09:14.943"},"blastUrl":"https://blast.ncbi.nlm.nih.gov/Blast.cgi?PAGE_TYPE=BlastSearch&PROG_DEF=blastn&BLAST_SPEC=GDH_GCA_949677035.1","comments":"Genome assembly from short reads from MOBOT 1997-2689-1 (Omphalea sp.)","refseqCategory":"representative genome","releaseDate":"2023-04-09","sequencingTech":"Ilumina","submitter":"Cornell University"},"assemblyStats":{"contigL50":13658,"contigN50":21225,"gcCount":"352392410","gcPercent":32.0,"genomeCoverage":"98.0x","numberOfComponentSequences":718633,"numberOfContigs":718633,"totalSequenceLength":"1103020385","totalUngappedLength":"1103020385"},"currentAccession":"GCA_949677035.1","organism":{"organismName":"Omphalea diandra","taxId":289649},"sourceDatabase":"SOURCE_DATABASE_GENBANK","wgsInfo":{"masterWgsUrl":"https://www.ncbi.nlm.nih.gov/nuccore/CATIWR000000000.1","wgsContigsUrl":"https://www.ncbi.nlm.nih.gov/Traces/wgs/CATIWR01","wgsProjectAccession":"CATIWR01"}}
{"accession":"GCA_949750685.1","assemblyInfo":{"assemblyLevel":"Contig","assemblyMethod":"Megahit v1.2.9","assemblyName":"SAMN08770958-DRAFT-NextGenCassava-1.0","assemblyStatus":"current","assemblyType":"haploid","bioprojectAccession":"PRJEB55682","bioprojectLineage":[{"bioprojects":[{"accession":"PRJEB55682","title":"Sequencing across the Euphorbiaceae family to detect selection and deleterious mutations"}]}],"biosample":{"accession":"SAMEA112772738","attributes":[{"name":"ENA-CHECKLIST","value":"ERC000011"},{"name":"ENA-FIRST-PUBLIC","value":"2023-03-31"},{"name":"ENA-LAST-UPDATE","value":"2023-03-31"},{"name":"External Id","value":"SAMEA112772738"},{"name":"INSDC center alias","value":"Cornell University"},{"name":"INSDC center name","value":"Cornell University"},{"name":"INSDC first public","value":"2023-03-31T00:27:54Z"},{"name":"INSDC last update","value":"2023-03-31T00:27:54Z"},{"name":"INSDC status","value":"public"},{"name":"Sample same as","value":"SAMN08770958�"},{"name":"Submitter Id","value":"RL0876"},{"name":"collection_date","value":"not collected"},{"name":"geo_loc_name","value":"China"},{"name":"plant_growth_med","value":"soil"},{"name":"plant_struc","value":"leaves"},{"name":"sample_name","value":"RL0876"},{"name":"scientific_name","value":"Vernicia montana"},{"name":"source_material_id","value":"https://www.ncbi.nlm.nih.gov/pmc/articles/PMC6441391/"}],"collectionDate":"not collected","description":{"comment":"Sample from voucher specimen stored in the herbarium of the CNGB","organism":{"organismName":"Vernicia montana","taxId":316732},"title":"RL0876"},"geoLocName":"China","lastUpdated":"2023-04-15T08:15:59.000","models":["Generic"],"owner":{"name":"EBI"},"package":"Generic.1.0","publicationDate":"2023-03-31T00:00:00.000","sampleIds":[{"db":"SRA","value":"ERS14773537"}],"sampleName":"RL0876","status":{"status":"live","when":"2023-04-02T10:10:21.574"},"submissionDate":"2023-04-02T10:10:21.573"},"blastUrl":"https://blast.ncbi.nlm.nih.gov/Blast.cgi?PAGE_TYPE=BlastSearch&PROG_DEF=blastn&BLAST_SPEC=GDH_GCA_949750685.1","comments":"Genome assembly from short reads of SAMN08770958\n(https://www.ncbi.nlm.nih.gov/pmc/articles/PMC6441391)","refseqCategory":"representative genome","releaseDate":"2023-04-09","sequencingTech":"Ilumina","submitter":"Cornell University"},"assemblyStats":{"contigL50":86136,"contigN50":2182,"gcCount":"404438641","gcPercent":34.5,"genomeCoverage":"133.0x","numberOfComponentSequences":1331774,"numberOfContigs":1331774,"totalSequenceLength":"1171678109","totalUngappedLength":"1171678109"},"currentAccession":"GCA_949750685.1","organism":{"organismName":"Vernicia montana","taxId":316732},"sourceDatabase":"SOURCE_DATABASE_GENBANK","wgsInfo":{"masterWgsUrl":"https://www.ncbi.nlm.nih.gov/nuccore/CATKHJ000000000.1","wgsContigsUrl":"https://www.ncbi.nlm.nih.gov/Traces/wgs/CATKHJ01","wgsProjectAccession":"CATKHJ01"}}
{"accession":"GCA_949775105.1","annotationInfo":{"name":"Annotation submitted by nanyang technological university","provider":"nanyang technological university","releaseDate":"2023-04-05","stats":{"geneCounts":{"nonCoding":65,"proteinCoding":25119,"pseudogene":5,"total":25189}}},"assemblyInfo":{"assemblyLevel":"Chromosome","assemblyMethod":"NextDenovo","assemblyName":"Ocorymbosa-M15.v1","assemblyStatus":"current","assemblyType":"haploid","bioprojectAccession":"PRJEB50026","bioprojectLineage":[{"bioprojects":[{"accession":"PRJEB50026","title":"Genome assembly of Oldenlandia corymbosa"}]}],"biosample":{"accession":"SAMEA110177292","attributes":[{"name":"ENA-CHECKLIST","value":"ERC000037"},{"name":"ENA-FIRST-PUBLIC","value":"2023-04-03"},{"name":"ENA-LAST-UPDATE","value":"2023-04-03"},{"name":"External Id","value":"SAMEA110177292"},{"name":"INSDC center alias","value":"Nanyang Technological University"},{"name":"INSDC center name","value":"nanyang technological university"},{"name":"INSDC first public","value":"2023-04-03T12:24:03Z"},{"name":"INSDC last update","value":"2023-04-03T12:24:03Z"},{"name":"INSDC status","value":"public"},{"name":"Submitter Id","value":"M15_1"},{"name":"collection_date","value":"2019-02-01"},{"name":"geo_loc_name","value":"Singapore"},{"name":"geographic location (latitude)","value":"1.352083"},{"name":"geographic location (longitude)","value":"103.819836"},{"name":"plant developmental stage","value":"LP.05 five leaves visible stage (PO:0007065)"},{"name":"plant_growth_med","value":"soil"},{"name":"plant_struc","value":"leaf (PO:0025034)"},{"name":"ploidy","value":"2"},{"name":"sample_name","value":"M15_1"},{"name":"scientific_name","value":"Oldenlandia corymbosa var. corymbosa"},{"name":"variety","value":"corymbosa"}],"collectionDate":"2019-02-01","description":{"comment":"O. corymbosa samples for genome sequencing","organism":{"organismName":"Oldenlandia corymbosa var. corymbosa","taxId":529605},"title":"M15"},"geoLocName":"Singapore","lastUpdated":"2023-04-15T08:56:19.000","models":["Generic"],"owner":{"name":"EBI"},"package":"Generic.1.0","publicationDate":"2023-04-03T00:00:00.000","sampleIds":[{"db":"SRA","value":"ERS12276100"}],"sampleName":"M15_1","status":{"status":"live","when":"2023-04-06T10:00:29.819"},"submissionDate":"2023-04-06T10:00:29.816"},"blastUrl":"https://blast.ncbi.nlm.nih.gov/Blast.cgi?PAGE_TYPE=BlastSearch&PROG_DEF=blastn&BLAST_SPEC=GDH_GCA_949775105.1","comments":"Genome assembly of Oldenlandia corymbosa","refseqCategory":"representative genome","releaseDate":"2023-04-07","sequencingTech":"Illumina HiSeq 1000,PromethION","submitter":"nanyang technological university"},"assemblyStats":{"contigL50":4,"contigN50":31012112,"gcCount":"97925210","gcPercent":36.0,"genomeCoverage":"60.0x","numberOfComponentSequences":10,"numberOfContigs":10,"numberOfOrganelles":2,"numberOfScaffolds":10,"scaffoldL50":4,"scaffoldN50":31012112,"totalNumberOfChromosomes":9,"totalSequenceLength":"273711991","totalUngappedLength":"273711991"},"currentAccession":"GCA_949775105.1","organelleInfo":[{"description":"Mitochondrion","submitter":"nanyang technological university","totalSeqLength":"258274"},{"description":"Plastid","submitter":"nanyang technological university","totalSeqLength":"152414"}],"organism":{"organismName":"Oldenlandia corymbosa var. corymbosa","taxId":529605},"sourceDatabase":"SOURCE_DATABASE_GENBANK","wgsInfo":{"masterWgsUrl":"https://www.ncbi.nlm.nih.gov/nuccore/CATKSE000000000.1","wgsContigsUrl":"https://www.ncbi.nlm.nih.gov/Traces/wgs/CATKSE01","wgsProjectAccession":"CATKSE01"}}
{"accession":"GCA_950295325.1","assemblyInfo":{"assemblyLevel":"Chromosome","assemblyMethod":"various","assemblyName":"cbPolComm4.1","assemblyStatus":"current","assemblyType":"haploid","bioprojectAccession":"PRJEB61756","bioprojectLineage":[{"bioprojects":[{"accession":"PRJEB61756","parentAccessions":["PRJEB53505"],"title":"Polytrichum commune (common haircap) genome assembly, cbPolComm4"},{"accession":"PRJEB53505","parentAccessions":["PRJEB40665"],"title":"Polytrichum commune (common haircap)"},{"accession":"PRJEB40665","parentAccessions":["PRJNA533106","PRJEB43510"],"title":"Darwin Tree of Life Project: Genome Data and Assemblies"},{"accession":"PRJNA533106","title":"Earth BioGenome Project (EBP)"},{"accession":"PRJEB43510","parentAccessions":["PRJNA533106"],"title":"The European Reference Genome Atlas (ERGA)"},{"accession":"PRJNA533106","title":"Earth BioGenome Project (EBP)"}]}],"biosample":{"accession":"SAMEA7699407","attributes":[{"name":"ENA first public","value":"2020-12-09"},{"name":"ENA last update","value":"2021-07-02"},{"name":"ENA-CHECKLIST","value":"ERC000053"},{"name":"External Id","value":"SAMEA7699407"},{"name":"GAL","value":"Royal Botanic Garden Edinburgh"},{"name":"GAL_sample_id","value":"NOT PROVIDED"},{"name":"INSDC center alias","value":"EarlhamInstitute"},{"name":"INSDC center name","value":"EarlhamInstitute"},{"name":"INSDC first public","value":"2020-12-09T14:48:45Z"},{"name":"INSDC last update","value":"2021-07-02T15:21:21Z"},{"name":"INSDC status","value":"public"},{"name":"Submitter Id","value":"5fd0e3cdf8d55f008d44c9a3"},{"name":"broker name","value":"Collaborative Open Plant Omics broker account, Earlham Institute, Norwich"},{"name":"collected_by","value":"DAVID BELL"},{"name":"collecting institution","value":"ROYAL BOTANIC GARDEN EDINBURGH"},{"name":"collection_date","value":"2020-12-03"},{"name":"geo_loc_name","value":"United Kingdom"},{"name":"geographic location (elevation)","value":"268"},{"name":"geographic location (latitude)","value":"55.746663"},{"name":"geographic location (longitude)","value":"-2.633629"},{"name":"geographic location (region and locality)","value":"Berwickshire | Spottiswoode"},{"name":"habitat","value":"Birch woodland with heather. Forming hummocks in ditch"},{"name":"identified_by","value":"DAVID BELL"},{"name":"identifier_affiliation","value":"ROYAL BOTANIC GARDEN EDINBURGH"},{"name":"life_stage","value":"gametophyte"},{"name":"tissue","value":"WHOLE ORGANISM"},{"name":"project_name","value":"DTOL"},{"name":"sample_name","value":"5fd0e3cdf8d55f008d44c9a3"},{"name":"sex","value":"NOT COLLECTED"},{"name":"specimen id","value":"EDTOL00339"},{"name":"specimen_voucher","value":"NOT PROVIDED"},{"name":"tolid","value":"cbPolComm4"}],"collectedBy":"DAVID BELL","collectionDate":"2020-12-03","description":{"organism":{"organismName":"Polytrichum commune","taxId":3213},"title":"70b11358-0b12-41bc-9815-c7eb38712432-dtol-specimen"},"geoLocName":"United Kingdom","identifiedBy":"DAVID BELL","lastUpdated":"2021-07-22T22:32:37.000","models":["Generic"],"owner":{"name":"EBI"},"package":"Generic.1.0","projectName":"DTOL","publicationDate":"2020-12-09T00:00:00.000","sampleIds":[{"db":"SRA","value":"ERS5455921"}],"sampleName":"5fd0e3cdf8d55f008d44c9a3","sex":"NOT COLLECTED","status":{"status":"live","when":"2020-12-12T10:22:20.338"},"submissionDate":"2020-12-12T08:06:19.363","tissue":"WHOLE ORGANISM"},"blastUrl":"https://blast.ncbi.nlm.nih.gov/Blast.cgi?PAGE_TYPE=BlastSearch&PROG_DEF=blastn&BLAST_SPEC=GDH_GCA_950295325.1","comments":"The assembly cbPolComm4.1 is based on 43x PacBio data, 10X Genomics Chromium data, and Arima2 Hi-C data generated by the Darwin Tree of Life Project (https://www.darwintreeoflife.org/). The assembly process included the following sequence of steps: initial PacBio assembly generation with Hifiasm, retained haplotig separation with purge_dups, short-read polishing using FreeBayes-called variants from 10X Genomics Chromium reads aligned with LongRanger, and Hi-C based scaffolding with YaHS. The ${ORGANELLE_TYPE_CLAUSE} assembled using MitoHiFi. Finally, the primary assembly was analysed and manually improved using gEVAL. Chromosome-scale scaffolds confirmed by the Hi-C data have been named in order of size.","refseqCategory":"representative genome","releaseDate":"2023-05-01","sequencingTech":"PacBio,Illumina,Arima2","submitter":"WELLCOME SANGER INSTITUTE"},"assemblyStats":{"contigL50":16,"contigN50":8847918,"gcCount":"166085530","gcPercent":40.5,"genomeCoverage":"43.0x","numberOfComponentSequences":69,"numberOfContigs":144,"numberOfScaffolds":69,"scaffoldL50":3,"scaffoldN50":59155864,"totalNumberOfChromosomes":7,"totalSequenceLength":"407864335","totalUngappedLength":"407849335"},"currentAccession":"GCA_950295325.1","organism":{"organismName":"Polytrichum commune","taxId":3213},"sourceDatabase":"SOURCE_DATABASE_GENBANK","wgsInfo":{"masterWgsUrl":"https://www.ncbi.nlm.nih.gov/nuccore/CATNTY000000000.1","wgsContigsUrl":"https://www.ncbi.nlm.nih.gov/Traces/wgs/CATNTY01","wgsProjectAccession":"CATNTY01"}}
{"accession":"GCA_951394345.1","assemblyInfo":{"assemblyLevel":"Chromosome","assemblyMethod":"various","assemblyName":"dcSalRamo1.1","assemblyStatus":"current","assemblyType":"haploid","bioprojectAccession":"PRJEB62065","bioprojectLineage":[{"bioprojects":[{"accession":"PRJEB62065","parentAccessions":["PRJEB61611"],"title":"Salicornia ramosissima genome assembly, dcSalRamo1"},{"accession":"PRJEB61611","parentAccessions":["PRJEB40665"],"title":"Salicornia ramosissima"},{"accession":"PRJEB40665","parentAccessions":["PRJNA533106","PRJEB43510"],"title":"Darwin Tree of Life Project: Genome Data and Assemblies"},{"accession":"PRJNA533106","title":"Earth BioGenome Project (EBP)"},{"accession":"PRJEB43510","parentAccessions":["PRJNA533106"],"title":"The European Reference Genome Atlas (ERGA)"},{"accession":"PRJNA533106","title":"Earth BioGenome Project (EBP)"}]}],"biosample":{"accession":"SAMEA10369832","attributes":[{"name":"ENA-CHECKLIST","value":"ERC000053"},{"name":"ENA-FIRST-PUBLIC","value":"2021-10-13T15:58:36Z"},{"name":"ENA-LAST-UPDATE","value":"2021-10-13T15:58:36Z"},{"name":"External Id","value":"SAMEA10369832"},{"name":"GAL","value":"Royal Botanic Gardens Kew"},{"name":"GAL_sample_id","value":"NOT PROVIDED"},{"name":"INSDC center name","value":"EarlhamInstitute"},{"name":"INSDC first public","value":"2021-10-13T15:58:36Z"},{"name":"INSDC last update","value":"2021-10-13T15:58:36Z"},{"name":"INSDC status","value":"public"},{"name":"Submitter Id","value":"6166ecc24088a7917e38f8b3"},{"name":"barcoding center","value":"ROYAL BOTANIC GARDEN EDINBURGH"},{"name":"broker name","value":"COPO"},{"name":"collected_by","value":"Maarten Christenhusz | Sahr Mian | Ilia Leitch | Andrew Leitch"},{"name":"collecting institution","value":"Royal Botanic Gardens, Kew"},{"name":"collection_date","value":"2021-09-07"},{"name":"geo_loc_name","value":"United Kingdom"},{"name":"geographic location (elevation)","value":"2"},{"name":"geographic location (latitude)","value":"50.8241"},{"name":"geographic location (longitude)","value":"-0.3011"},{"name":"geographic location (region and locality)","value":"WEST SUSSEX | SHOREHAM | WIDEWATER LAGOON"},{"name":"habitat","value":"saltmarsh"},{"name":"identified_by","value":"Maarten Christenhusz"},{"name":"identifier_affiliation","value":"Independent"},{"name":"life_stage","value":"vegetative structure"},{"name":"tissue","value":"WHOLE ORGANISM"},{"name":"project_name","value":"DTOL"},{"name":"sample_name","value":"6166ecc24088a7917e38f8b3"},{"name":"scientific_name","value":"Salicornia ramosissima"},{"name":"sex","value":"hermaphrodite and monoecious"},{"name":"specimen id","value":"KDTOL10391"},{"name":"specimen_voucher","value":"K001400816"},{"name":"tolid","value":"dcSalRamo1"}],"collectedBy":"Maarten Christenhusz | Sahr Mian | Ilia Leitch | Andrew Leitch","collectionDate":"2021-09-07","description":{"organism":{"organismName":"Salicornia ramosissima","taxId":267548},"title":"d38456a4-303d-4c13-896d-38d75f7f1be3-DTOL-specimen"},"geoLocName":"United Kingdom","identifiedBy":"Maarten Christenhusz","lastUpdated":"2024-02-09T01:35:29.000","models":["Generic"],"owner":{"name":"EBI"},"package":"Generic.1.0","projectName":"DTOL","publicationDate":"2021-10-13T00:00:00.000","sampleIds":[{"db":"SRA","value":"ERS8024529"}],"sampleName":"6166ecc24088a7917e38f8b3","sex":"hermaphrodite and monoecious","status":{"status":"live","when":"2021-10-15T10:22:04.758"},"submissionDate":"2021-10-14T09:20:46.376","tissue":"WHOLE ORGANISM"},"blastUrl":"https://blast.ncbi.nlm.nih.gov/Blast.cgi?PAGE_TYPE=BlastSearch&PROG_DEF=blastn&BLAST_SPEC=GDH_GCA_951394345.1","comments":"The assembly dcSalRamo1.1 is based on 77x PacBio data and Arima2 Hi-C data generated by the Darwin Tree of Life Project\n(https://www.darwintreeoflife.org/). The assembly process included the following sequence of steps: initial PacBio assembly generation with Hifiasm, retained haplotig separation with purge_dups, and Hi-C based scaffolding with YaHS. The mitochondrial and chloroplast genomes were assembled using OATK. Finally, the primary assembly was analysed and manually improved using rapid curation. Chromosome-scale scaffolds confirmed by the Hi-C data have been named in order of size.","diploidRole":"principal_pseudohaplotype_of_diploid","linkedAssemblies":[{"assemblyType":"alternate_pseudohaplotype_of_diploid","linkedAssembly":"GCA_951394335.1"}],"refseqCategory":"representative genome","releaseDate":"2023-06-15","sequencingTech":"PacBio,Arima2","submitter":"WELLCOME SANGER INSTITUTE"},"assemblyStats":{"contigL50":25,"contigN50":6611454,"gcCount":"183903618","gcPercent":35.0,"genomeCoverage":"77.0x","numberOfComponentSequences":18,"numberOfContigs":141,"numberOfOrganelles":2,"numberOfScaffolds":18,"scaffoldL50":5,"scaffoldN50":59065583,"totalNumberOfChromosomes":9,"totalSequenceLength":"529111255","totalUngappedLength":"529086655"},"currentAccession":"GCA_951394345.1","organelleInfo":[{"description":"Chloroplast","submitter":"WELLCOME SANGER INSTITUTE","totalSeqLength":"153299"},{"description":"Mitochondrion","submitter":"WELLCOME SANGER INSTITUTE","totalSeqLength":"328550"}],"organism":{"organismName":"Salicornia ramosissima","taxId":267548},"sourceDatabase":"SOURCE_DATABASE_GENBANK","wgsInfo":{"masterWgsUrl":"https://www.ncbi.nlm.nih.gov/nuccore/CATOBK000000000.1","wgsContigsUrl":"https://www.ncbi.nlm.nih.gov/Traces/wgs/CATOBK01","wgsProjectAccession":"CATOBK01"}}
{"accession":"GCA_951799445.1","assemblyInfo":{"assemblyLevel":"Chromosome","assemblyMethod":"various","assemblyName":"cbIsoMyos1.1","assemblyStatus":"current","assemblyType":"haploid","bioprojectAccession":"PRJEB62538","bioprojectLineage":[{"bioprojects":[{"accession":"PRJEB62538","parentAccessions":["PRJEB61206"],"title":"Isothecium myosuroides (mouse-tail moss) genome assembly, cbIsoMyos1"},{"accession":"PRJEB61206","parentAccessions":["PRJEB40665"],"title":"Isothecium myosuroides (mouse-tail moss)"},{"accession":"PRJEB40665","parentAccessions":["PRJNA533106","PRJEB43510"],"title":"Darwin Tree of Life Project: Genome Data and Assemblies"},{"accession":"PRJNA533106","title":"Earth BioGenome Project (EBP)"},{"accession":"PRJEB43510","parentAccessions":["PRJNA533106"],"title":"The European Reference Genome Atlas (ERGA)"},{"accession":"PRJNA533106","title":"Earth BioGenome Project (EBP)"}]}],"biosample":{"accession":"SAMEA111266033","attributes":[{"name":"ENA-CHECKLIST","value":"ERC000053"},{"name":"ENA-FIRST-PUBLIC","value":"2022-09-15"},{"name":"ENA-LAST-UPDATE","value":"2022-12-05"},{"name":"External Id","value":"SAMEA111266033"},{"name":"INSDC center alias","value":"EarlhamInstitute"},{"name":"INSDC center name","value":"EarlhamInstitute"},{"name":"INSDC first public","value":"2022-09-15T11:06:14Z"},{"name":"INSDC last update","value":"2022-12-05T14:59:25Z"},{"name":"INSDC status","value":"public"},{"name":"Submitter Id","value":"6310ba06e94bf3511a5c6e1a"},{"name":"broker name","value":"Collaborative Open Plant Omics broker account, Earlham Institute, Norwich"},{"name":"collected_by","value":"DAVID BELL | LIZ KUNGU"},{"name":"collecting institution","value":"ROYAL BOTANIC GARDEN EDINBURGH"},{"name":"collection_date","value":"2020-10-01"},{"name":"geo_loc_name","value":"United Kingdom"},{"name":"geographic location (latitude)","value":"55.60021"},{"name":"geographic location (longitude)","value":"-3.317307"},{"name":"geographic location (region and locality)","value":"Peeblesshire | Dawyck Botanic Garden | Cryptogamic Sanctuary"},{"name":"habitat","value":"Woodland garden. On base of oak trunk"},{"name":"life_stage","value":"gametophyte"},{"name":"tissue","value":"WHOLE_ORGANISM"},{"name":"project_name","value":"DTOL"},{"name":"sample_name","value":"6310ba06e94bf3511a5c6e1a"},{"name":"sex","value":"NOT COLLECTED"},{"name":"specimen_id","value":"EDTOL00390"},{"name":"specimen_voucher","value":"NOT PROVIDED"},{"name":"tolid","value":"cbIsoMyos1"}],"collectedBy":"DAVID BELL | LIZ KUNGU","collectionDate":"2020-10-01","description":{"comment":"NOT_PROVIDED","organism":{"organismName":"Pseudisothecium myosuroides","taxId":3238343},"title":"c073a9d7-31c5-4858-89b6-11b811e0d1da-dtol"},"geoLocName":"United Kingdom","lastUpdated":"2024-07-24T21:07:06.182","models":["Generic"],"owner":{"name":"EBI"},"package":"Generic.1.0","projectName":"DTOL","publicationDate":"2022-09-15T00:00:00.000","sampleIds":[{"db":"SRA","value":"ERS13363633"}],"sampleName":"6310ba06e94bf3511a5c6e1a","sex":"NOT COLLECTED","status":{"status":"live","when":"2022-09-17T08:10:26.367"},"submissionDate":"2022-09-16T08:11:12.213","tissue":"WHOLE_ORGANISM"},"blastUrl":"https://blast.ncbi.nlm.nih.gov/Blast.cgi?PAGE_TYPE=BlastSearch&PROG_DEF=blastn&BLAST_SPEC=GDH_GCA_951799445.1","comments":"The assembly cbIsoMyos1.1 is based on 21x PacBio data and Arima2 Hi-C data generated by the Darwin Tree of Life Project\n(https://www.darwintreeoflife.org/). The assembly process included the following sequence of steps: initial PacBio assembly generation with Hifiasm, retained haplotig separation with purge_dups, and Hi-C based scaffolding with YaHS. The mitochondrial and chloroplast genomes were assembled using OATK. Finally, the primary assembly was analysed and manually improved using TreeVal. Chromosome-scale scaffolds confirmed by the Hi-C data have been named in order of size.","refseqCategory":"representative genome","releaseDate":"2023-05-27","sequencingTech":"PacBio,Arima2","submitter":"WELLCOME SANGER INSTITUTE"},"assemblyStats":{"contigL50":13,"contigN50":9989289,"gcCount":"148216935","gcPercent":38.0,"genomeCoverage":"21.0x","numberOfComponentSequences":254,"numberOfContigs":308,"numberOfOrganelles":2,"numberOfScaffolds":254,"scaffoldL50":5,"scaffoldN50":34434597,"totalNumberOfChromosomes":11,"totalSequenceLength":"388278473","totalUngappedLength":"388267673"},"currentAccession":"GCA_951799445.1","organelleInfo":[{"description":"Chloroplast","submitter":"WELLCOME SANGER INSTITUTE","totalSeqLength":"125015"},{"description":"Mitochondrion","submitter":"WELLCOME SANGER INSTITUTE","totalSeqLength":"104589"}],"organism":{"organismName":"Pseudisothecium myosuroides","taxId":3238343},"sourceDatabase":"SOURCE_DATABASE_GENBANK","wgsInfo":{"masterWgsUrl":"https://www.ncbi.nlm.nih.gov/nuccore/CATOGU000000000.1","wgsContigsUrl":"https://www.ncbi.nlm.nih.gov/Traces/wgs/CATOGU01","wgsProjectAccession":"CATOGU01"}}
{"accession":"GCA_951799995.1","assemblyInfo":{"assemblyLevel":"Chromosome","assemblyMethod":"various","assemblyName":"drTriSubt1.1","assemblyStatus":"current","assemblyType":"haploid","bioprojectAccession":"PRJEB62591","bioprojectLineage":[{"bioprojects":[{"accession":"PRJEB62591","parentAccessions":["PRJEB58234"],"title":"Trifolium subterraneum genome assembly, drTriSubt1"},{"accession":"PRJEB58234","parentAccessions":["PRJEB40665"],"title":"Trifolium subterraneum"},{"accession":"PRJEB40665","parentAccessions":["PRJNA533106","PRJEB43510"],"title":"Darwin Tree of Life Project: Genome Data and Assemblies"},{"accession":"PRJNA533106","title":"Earth BioGenome Project (EBP)"},{"accession":"PRJEB43510","parentAccessions":["PRJNA533106"],"title":"The European Reference Genome Atlas (ERGA)"},{"accession":"PRJNA533106","title":"Earth BioGenome Project (EBP)"}]}],"biosample":{"accession":"SAMEA110026739","attributes":[{"name":"ENA-CHECKLIST","value":"ERC000053"},{"name":"ENA-FIRST-PUBLIC","value":"2022-05-26T10:36:58Z"},{"name":"ENA-LAST-UPDATE","value":"2022-08-23T18:21:01Z"},{"name":"External Id","value":"SAMEA110026739"},{"name":"GAL","value":"Royal Botanic Gardens Kew"},{"name":"GAL_sample_id","value":"NOT PROVIDED"},{"name":"INSDC center name","value":"EarlhamInstitute"},{"name":"INSDC first public","value":"2022-05-26T10:36:58Z"},{"name":"INSDC last update","value":"2022-08-23T18:21:01Z"},{"name":"INSDC status","value":"public"},{"name":"Submitter Id","value":"628f4a3a2082e122222b8549"},{"name":"barcoding center","value":"ROYAL BOTANIC GARDEN EDINBURGH"},{"name":"broker name","value":"COPO"},{"name":"collected_by","value":"Maarten Christenhusz"},{"name":"collecting institution","value":"Independent"},{"name":"collection_date","value":"2022-05-06"},{"name":"geo_loc_name","value":"United Kingdom"},{"name":"geographic location (elevation)","value":"6"},{"name":"geographic location (latitude)","value":"51.4845"},{"name":"geographic location (longitude)","value":"-0.2906"},{"name":"geographic location (region and locality)","value":"SURREY | KEW GREEN"},{"name":"habitat","value":"lawn"},{"name":"identified_by","value":"Maarten Christenhusz"},{"name":"identifier_affiliation","value":"Independent"},{"name":"life_stage","value":"vegetative structure"},{"name":"tissue","value":"WHOLE ORGANISM"},{"name":"original collection date","value":"2022-05-06"},{"name":"original collection location","value":"UNITED KINGDOM | SURREY | KEW GREEN"},{"name":"project_name","value":"DTOL"},{"name":"sample_name","value":"628f4a3a2082e122222b8549"},{"name":"scientific_name","value":"Trifolium subterraneum"},{"name":"sex","value":"hermaphrodite and monoecious"},{"name":"specimen id","value":"KDTOL10427"},{"name":"specimen_voucher","value":"K001400965"},{"name":"tolid","value":"drTriSubt1"}],"collectedBy":"Maarten Christenhusz","collectionDate":"2022-05-06","description":{"organism":{"organismName":"Trifolium subterraneum","taxId":3900},"title":"35de995c-9cab-4465-80d5-e82f5e5fa384-DTOL-specimen"},"geoLocName":"United Kingdom","identifiedBy":"Maarten Christenhusz","lastUpdated":"2024-02-20T06:06:12.000","models":["Generic"],"owner":{"name":"EBI"},"package":"Generic.1.0","projectName":"DTOL","publicationDate":"2022-05-26T00:00:00.000","sampleIds":[{"db":"SRA","value":"ERS12069425"}],"sampleName":"628f4a3a2082e122222b8549","sex":"hermaphrodite and monoecious","status":{"status":"live","when":"2022-06-12T10:16:57.047"},"submissionDate":"2022-06-12T10:16:57.046","tissue":"WHOLE ORGANISM"},"blastUrl":"https://blast.ncbi.nlm.nih.gov/Blast.cgi?PAGE_TYPE=BlastSearch&PROG_DEF=blastn&BLAST_SPEC=GDH_GCA_951799995.1","comments":"The assembly drTriSubt1.1 is based on 40x PacBio data and Arima2 Hi-C data generated by the Darwin Tree of Life Project\n(https://www.darwintreeoflife.org/). The assembly process included the following sequence of steps: initial PacBio assembly generation with Hifiasm, retained haplotig separation with purge_dups, and Hi-C based scaffolding with YaHS. The mitochondrial and chloroplast genomes were assembled using OATK. Finally, the primary assembly was analysed and manually improved using rapid curation. Chromosome-scale scaffolds confirmed by the Hi-C data have been named in order of size. The order and orientation of contigs along SUPER_6 is uncertain in the region between 14.5 Mb and 18.5 Mb.","diploidRole":"principal_pseudohaplotype_of_diploid","linkedAssemblies":[{"assemblyType":"alternate_pseudohaplotype_of_diploid","linkedAssembly":"GCA_951800065.1"}],"refseqCategory":"representative genome","releaseDate":"2023-05-27","sequencingTech":"PacBio,Arima2","submitter":"WELLCOME SANGER INSTITUTE"},"assemblyStats":{"contigL50":84,"contigN50":1719271,"gcCount":"163172130","gcPercent":33.5,"genomeCoverage":"40.0x","numberOfComponentSequences":65,"numberOfContigs":573,"numberOfOrganelles":2,"numberOfScaffolds":65,"scaffoldL50":4,"scaffoldN50":58995023,"totalNumberOfChromosomes":8,"totalSequenceLength":"483786482","totalUngappedLength":"483684882"},"currentAccession":"GCA_951799995.1","organelleInfo":[{"description":"Chloroplast","submitter":"WELLCOME SANGER INSTITUTE","totalSeqLength":"144761"},{"description":"Mitochondrion","submitter":"WELLCOME SANGER INSTITUTE","totalSeqLength":"309277"}],"organism":{"organismName":"Trifolium subterraneum","taxId":3900},"sourceDatabase":"SOURCE_DATABASE_GENBANK","wgsInfo":{"masterWgsUrl":"https://www.ncbi.nlm.nih.gov/nuccore/CATOHE000000000.1","wgsContigsUrl":"https://www.ncbi.nlm.nih.gov/Traces/wgs/CATOHE01","wgsProjectAccession":"CATOHE01"}}
{"accession":"GCA_951804385.1","assemblyInfo":{"assemblyLevel":"Chromosome","assemblyMethod":"various","assemblyName":"drTriDubi3.1","assemblyStatus":"current","assemblyType":"haploid","bioprojectAccession":"PRJEB62713","bioprojectLineage":[{"bioprojects":[{"accession":"PRJEB62713","parentAccessions":["PRJEB59394"],"title":"Trifolium dubium genome assembly, drTriDubi3"},{"accession":"PRJEB59394","parentAccessions":["PRJEB40665","PRJEB47820"],"title":"Trifolium dubium"},{"accession":"PRJEB40665","parentAccessions":["PRJNA533106","PRJEB43510"],"title":"Darwin Tree of Life Project: Genome Data and Assemblies"},{"accession":"PRJNA533106","title":"Earth BioGenome Project (EBP)"},{"accession":"PRJEB43510","parentAccessions":["PRJNA533106"],"title":"The European Reference Genome Atlas (ERGA)"},{"accession":"PRJNA533106","title":"Earth BioGenome Project (EBP)"},{"accession":"PRJEB47820","parentAccessions":["PRJEB43510"],"title":"The European Reference Genome Atlas Pilot Project"},{"accession":"PRJEB43510","parentAccessions":["PRJNA533106"],"title":"The European Reference Genome Atlas (ERGA)"},{"accession":"PRJNA533106","title":"Earth BioGenome Project (EBP)"}]}],"biosample":{"accession":"SAMEA10983579","attributes":[{"name":"ENA-CHECKLIST","value":"ERC000053"},{"name":"GAL","value":"Royal Botanic Garden Edinburgh"},{"name":"GAL_sample_id","value":"NOT PROVIDED"},{"name":"INSDC center name","value":"EarlhamInstitute"},{"name":"Submitter Id","value":"619380ccc711e0ff71926d1e"},{"name":"barcoding center","value":"ROYAL BOTANIC GARDEN EDINBURGH"},{"name":"broker name","value":"COPO"},{"name":"collected_by","value":"MARKUS RUHSAM"},{"name":"collecting institution","value":"ROYAL BOTANIC GARDEN EDINBURGH"},{"name":"collection_date","value":"2021-08-11"},{"name":"geo_loc_name","value":"United Kingdom"},{"name":"geographic location (latitude)","value":"55.84297"},{"name":"geographic location (longitude)","value":"-3.03663"},{"name":"geographic location (region and locality)","value":"Gorebridge"},{"name":"habitat","value":"in garden"},{"name":"identified_by","value":"MARKUS RUHSAM"},{"name":"identifier_affiliation","value":"ROYAL BOTANIC GARDEN EDINBURGH"},{"name":"life_stage","value":"sporophyte"},{"name":"tissue","value":"WHOLE ORGANISM"},{"name":"project_name","value":"ERGA"},{"name":"project_name","value":"DTOL"},{"name":"sample_name","value":"619380ccc711e0ff71926d1e"},{"name":"scientific_name","value":"Trifolium dubium"},{"name":"sex","value":"hermaphrodite and monoecious"},{"name":"specimen id","value":"EDTOL02342"},{"name":"specimen_voucher","value":"NOT PROVIDED"},{"name":"tolid","value":"drTriDubi3"}],"collectedBy":"MARKUS RUHSAM","collectionDate":"2021-08-11","description":{"organism":{"organismName":"Trifolium dubium","taxId":97021},"title":"63d72ed0-5bb9-4fbd-bea8-fdd3ebad77dd-DTOL-specimen"},"geoLocName":"United Kingdom","identifiedBy":"MARKUS RUHSAM","lastUpdated":"2023-08-17T13:08:27.000","models":["Generic"],"owner":{"name":"EBI"},"package":"Generic.1.0","projectName":"ERGA","publicationDate":"2021-11-16T00:00:00.000","sampleIds":[{"db":"SRA","value":"ERS8633395"}],"sampleName":"619380ccc711e0ff71926d1e","sex":"hermaphrodite and monoecious","status":{"status":"live","when":"2021-11-19T10:00:53.726"},"submissionDate":"2021-11-17T08:32:52.616","tissue":"WHOLE ORGANISM"},"blastUrl":"https://blast.ncbi.nlm.nih.gov/Blast.cgi?PAGE_TYPE=BlastSearch&PROG_DEF=blastn&BLAST_SPEC=GDH_GCA_951804385.1","comments":"The assembly drTriDubi3.1 is based on 72x PacBio data and Arima2 Hi-C data generated by the Darwin Tree of Life Project\n(https://www.darwintreeoflife.org/). The assembly process included the following sequence of steps: initial PacBio assembly generation with HiCanu, retained haplotig separation with purge_dups, and Hi-C based scaffolding with YaHS. The mitochondrial and chloroplast genomes were assembled using OATK. Finally, the primary assembly was analysed and manually improved using rapid curation. Chromosome-scale scaffolds confirmed by the Hi-C data have been named in order of size. The order and orientation of contigs on SUPER_1 between 37.5 Mb and 42.4 Mb is uncertain.","diploidRole":"principal_pseudohaplotype_of_diploid","linkedAssemblies":[{"assemblyType":"alternate_pseudohaplotype_of_diploid","linkedAssembly":"GCA_951804395.1"}],"refseqCategory":"representative genome","releaseDate":"2023-06-01","sequencingTech":"PacBio,Arima2","submitter":"WELLCOME SANGER INSTITUTE"},"assemblyStats":{"contigL50":75,"contigN50":3006263,"gcCount":"221711633","gcPercent":32.5,"genomeCoverage":"72.0x","numberOfComponentSequences":153,"numberOfContigs":739,"numberOfOrganelles":3,"numberOfScaffolds":153,"scaffoldL50":7,"scaffoldN50":46006535,"totalNumberOfChromosomes":15,"totalSequenceLength":"679057308","totalUngappedLength":"678940108"},"currentAccession":"GCA_951804385.1","organelleInfo":[{"description":"Chloroplast","submitter":"WELLCOME SANGER INSTITUTE","totalSeqLength":"126221"},{"description":"Mitochondrion","submitter":"WELLCOME SANGER INSTITUTE","totalSeqLength":"133864"},{"description":"Mitochondrion","submitter":"WELLCOME SANGER INSTITUTE","totalSeqLength":"182324"}],"organism":{"organismName":"Trifolium dubium","taxId":97021},"sourceDatabase":"SOURCE_DATABASE_GENBANK","wgsInfo":{"masterWgsUrl":"https://www.ncbi.nlm.nih.gov/nuccore/CATORC000000000.1","wgsContigsUrl":"https://www.ncbi.nlm.nih.gov/Traces/wgs/CATORC01","wgsProjectAccession":"CATORC01"}}
{"accession":"GCA_954870855.1","assemblyInfo":{"assemblyLevel":"Chromosome","assemblyMethod":"various","assemblyName":"daScuMino1.1","assemblyStatus":"current","assemblyType":"haploid","bioprojectAccession":"PRJEB63241","bioprojectLineage":[{"bioprojects":[{"accession":"PRJEB63241","parentAccessions":["PRJEB57113"],"title":"Scutellaria minor genome assembly, daScuMino1"},{"accession":"PRJEB57113","parentAccessions":["PRJEB40665"],"title":"Scutellaria minor"},{"accession":"PRJEB40665","parentAccessions":["PRJNA533106","PRJEB43510"],"title":"Darwin Tree of Life Project: Genome Data and Assemblies"},{"accession":"PRJNA533106","title":"Earth BioGenome Project (EBP)"},{"accession":"PRJEB43510","parentAccessions":["PRJNA533106"],"title":"The European Reference Genome Atlas (ERGA)"},{"accession":"PRJNA533106","title":"Earth BioGenome Project (EBP)"}]}],"biosample":{"accession":"SAMEA7522634","attributes":[{"name":"ENA-CHECKLIST","value":"ERC000053"},{"name":"ENA-FIRST-PUBLIC","value":"2020-11-04T14:52:09Z"},{"name":"ENA-LAST-UPDATE","value":"2021-07-02T15:18:39Z"},{"name":"External Id","value":"SAMEA7522634"},{"name":"GAL","value":"Royal Botanic Gardens Kew"},{"name":"GAL_sample_id","value":"NOT PROVIDED"},{"name":"INSDC center name","value":"EarlhamInstitute"},{"name":"INSDC first public","value":"2020-11-04T14:52:09Z"},{"name":"INSDC last update","value":"2021-07-02T15:18:39Z"},{"name":"INSDC status","value":"public"},{"name":"Submitter Id","value":"5fa2c1297b781800b9c1660a"},{"name":"broker name","value":"COPO"},{"name":"collected_by","value":"SAHR MIAN"},{"name":"collecting institution","value":"ROYAL BOTANIC GARDENS KEW"},{"name":"collection_date","value":"2020-09-10"},{"name":"geo_loc_name","value":"United Kingdom"},{"name":"geographic location (elevation)","value":"7"},{"name":"geographic location (latitude)","value":"51.4825"},{"name":"geographic location (longitude)","value":"-0.2877"},{"name":"geographic location (region and locality)","value":"Surrey | RBG Kew | Jodrell Laboratory Glasshouses | grown from seed from the Millennium Seed Bank."},{"name":"habitat","value":"cultivated"},{"name":"identified_by","value":"Maarten J. M. Christenhusz"},{"name":"identifier_affiliation","value":"Independent"},{"name":"life_stage","value":"vegetative structure"},{"name":"tissue","value":"WHOLE ORGANISM"},{"name":"project_name","value":"DTOL"},{"name":"sample_name","value":"5fa2c1297b781800b9c1660a"},{"name":"scientific_name","value":"Scutellaria minor"},{"name":"sex","value":"hermaphrodite and monoecious"},{"name":"specimen id","value":"KDTOL10114"},{"name":"specimen_voucher","value":"NOT PROVIDED"},{"name":"tolid","value":"daScuMino1"}],"collectedBy":"SAHR MIAN","collectionDate":"2020-09-10","description":{"organism":{"organismName":"Scutellaria minor","taxId":1053395},"title":"c75f582d-472c-429d-9bd2-138851507dcf-dtol-specimen"},"geoLocName":"United Kingdom","identifiedBy":"Maarten J. M. Christenhusz","lastUpdated":"2024-02-08T02:32:00.000","models":["Generic"],"owner":{"name":"EBI"},"package":"Generic.1.0","projectName":"DTOL","publicationDate":"2020-11-04T00:00:00.000","sampleIds":[{"db":"SRA","value":"ERS5279112"}],"sampleName":"5fa2c1297b781800b9c1660a","sex":"hermaphrodite and monoecious","status":{"status":"live","when":"2020-11-07T16:18:39.687"},"submissionDate":"2020-11-07T16:18:39.686","tissue":"WHOLE ORGANISM"},"blastUrl":"https://blast.ncbi.nlm.nih.gov/Blast.cgi?PAGE_TYPE=BlastSearch&PROG_DEF=blastn&BLAST_SPEC=GDH_GCA_954870855.1","comments":"The assembly daScuMino1.1 is based on 54x PacBio data and Arima2 Hi-C data generated by the Darwin Tree of Life Project\n(https://www.darwintreeoflife.org/). The assembly process included the following sequence of steps: initial PacBio assembly generation with Hifiasm, retained haplotig separation with purge_dups, and Hi-C based scaffolding with YaHS. The mitochondrial and chloroplast genomes were assembled using MBG from PacBio HiFi reads mapping to related genomes. A representative circular sequence was selected for each from the graph based on read coverage. Finally, the primary assembly was analysed and manually improved using rapid curation. Chromosome-scale scaffolds confirmed by the Hi-C data have been named in order of size.","diploidRole":"principal_pseudohaplotype_of_diploid","linkedAssemblies":[{"assemblyType":"alternate_pseudohaplotype_of_diploid","linkedAssembly":"GCA_954870745.1"}],"refseqCategory":"representative genome","releaseDate":"2023-07-14","sequencingTech":"PacBio,Arima2","submitter":"WELLCOME SANGER INSTITUTE"},"assemblyStats":{"contigL50":7,"contigN50":19681422,"gcCount":"116595033","gcPercent":34.0,"genomeCoverage":"54.0x","numberOfComponentSequences":20,"numberOfContigs":26,"numberOfOrganelles":2,"numberOfScaffolds":20,"scaffoldL50":6,"scaffoldN50":21760285,"totalNumberOfChromosomes":14,"totalSequenceLength":"341752472","totalUngappedLength":"341751272"},"currentAccession":"GCA_954870855.1","organelleInfo":[{"description":"Chloroplast","submitter":"WELLCOME SANGER INSTITUTE","totalSeqLength":"152587"},{"description":"Mitochondrion","submitter":"WELLCOME SANGER INSTITUTE","totalSeqLength":"376641"}],"organism":{"organismName":"Scutellaria minor","taxId":1053395},"sourceDatabase":"SOURCE_DATABASE_GENBANK","wgsInfo":{"masterWgsUrl":"https://www.ncbi.nlm.nih.gov/nuccore/CATOZO000000000.1","wgsContigsUrl":"https://www.ncbi.nlm.nih.gov/Traces/wgs/CATOZO01","wgsProjectAccession":"CATOZO01"}}
{"accession":"GCA_954870985.1","assemblyInfo":{"assemblyLevel":"Chromosome","assemblyMethod":"various","assemblyName":"drTriFrag1.1","assemblyStatus":"current","assemblyType":"haploid","bioprojectAccession":"PRJEB63246","bioprojectLineage":[{"bioprojects":[{"accession":"PRJEB63246","parentAccessions":["PRJEB52577"],"title":"Trifolium fragiferum genome assembly, drTriFrag1"},{"accession":"PRJEB52577","parentAccessions":["PRJEB40665"],"title":"Trifolium fragiferum"},{"accession":"PRJEB40665","parentAccessions":["PRJNA533106","PRJEB43510"],"title":"Darwin Tree of Life Project: Genome Data and Assemblies"},{"accession":"PRJNA533106","title":"Earth BioGenome Project (EBP)"},{"accession":"PRJEB43510","parentAccessions":["PRJNA533106"],"title":"The European Reference Genome Atlas (ERGA)"},{"accession":"PRJNA533106","title":"Earth BioGenome Project (EBP)"}]}],"biosample":{"accession":"SAMEA10369849","attributes":[{"name":"ENA-CHECKLIST","value":"ERC000053"},{"name":"ENA-FIRST-PUBLIC","value":"2021-10-13T15:58:58Z"},{"name":"ENA-LAST-UPDATE","value":"2021-10-13T15:58:58Z"},{"name":"External Id","value":"SAMEA10369849"},{"name":"GAL","value":"Royal Botanic Gardens Kew"},{"name":"GAL_sample_id","value":"NOT PROVIDED"},{"name":"INSDC center name","value":"EarlhamInstitute"},{"name":"INSDC first public","value":"2021-10-13T15:58:58Z"},{"name":"INSDC last update","value":"2021-10-13T15:58:58Z"},{"name":"INSDC status","value":"public"},{"name":"Submitter Id","value":"6166ecd8f87347ead838f8a5"},{"name":"barcoding center","value":"ROYAL BOTANIC GARDEN EDINBURGH"},{"name":"broker name","value":"COPO"},{"name":"collected_by","value":"Maarten Christenhusz | Sahr Mian | Ilia Leitch | Andrew Leitch"},{"name":"collecting institution","value":"Royal Botanic Gardens, Kew"},{"name":"collection_date","value":"2021-09-07"},{"name":"geo_loc_name","value":"United Kingdom"},{"name":"geographic location (elevation)","value":"2"},{"name":"geographic location (latitude)","value":"50.7704"},{"name":"geographic location (longitude)","value":"-0.1478"},{"name":"geographic location (region and locality)","value":"EAST SUSSEX | CUCKMERE HAVEN"},{"name":"habitat","value":"saltmarsh"},{"name":"identified_by","value":"Maarten Christenhusz"},{"name":"identifier_affiliation","value":"Independent"},{"name":"life_stage","value":"vegetative structure"},{"name":"tissue","value":"WHOLE ORGANISM"},{"name":"project_name","value":"DTOL"},{"name":"sample_name","value":"6166ecd8f87347ead838f8a5"},{"name":"scientific_name","value":"Trifolium fragiferum"},{"name":"sex","value":"hermaphrodite and monoecious"},{"name":"specimen id","value":"KDTOL10398"},{"name":"specimen_voucher","value":"K001400811"},{"name":"tolid","value":"drTriFrag1"}],"collectedBy":"Maarten Christenhusz | Sahr Mian | Ilia Leitch | Andrew Leitch","collectionDate":"2021-09-07","description":{"organism":{"organismName":"Trifolium fragiferum","taxId":97023},"title":"8be59d41-6723-435c-9383-e2ef366aa443-DTOL-specimen"},"geoLocName":"United Kingdom","identifiedBy":"Maarten Christenhusz","lastUpdated":"2024-02-09T01:35:30.000","models":["Generic"],"owner":{"name":"EBI"},"package":"Generic.1.0","projectName":"DTOL","publicationDate":"2021-10-13T00:00:00.000","sampleIds":[{"db":"SRA","value":"ERS8024546"}],"sampleName":"6166ecd8f87347ead838f8a5","sex":"hermaphrodite and monoecious","status":{"status":"live","when":"2021-10-15T10:22:04.962"},"submissionDate":"2021-10-14T09:20:47.220","tissue":"WHOLE ORGANISM"},"blastUrl":"https://blast.ncbi.nlm.nih.gov/Blast.cgi?PAGE_TYPE=BlastSearch&PROG_DEF=blastn&BLAST_SPEC=GDH_GCA_954870985.1","comments":"The assembly drTriFrag1.1 is based on 33x PacBio data and Arima2 Hi-C data generated by the Darwin Tree of Life Project\n(https://www.darwintreeoflife.org/). The assembly process included the following sequence of steps: initial PacBio assembly generation with Hifiasm, retained haplotig separation with purge_dups, and Hi-C based scaffolding with YaHS. The mitochondrial and chloroplast genomes were assembled using MBG from PacBio HiFi reads mapping to related genomes. A representative circular sequence was selected for each from the graph based on read coverage. Finally, the primary assembly was analysed and manually improved using rapid curation. Chromosome-scale scaffolds confirmed by the Hi-C data have been named in order of size.","diploidRole":"principal_pseudohaplotype_of_diploid","linkedAssemblies":[{"assemblyType":"alternate_pseudohaplotype_of_diploid","linkedAssembly":"GCA_954870555.1"}],"refseqCategory":"representative genome","releaseDate":"2023-07-14","sequencingTech":"PacBio,Arima2","submitter":"WELLCOME SANGER INSTITUTE"},"assemblyStats":{"contigL50":27,"contigN50":6203536,"gcCount":"172458350","gcPercent":33.5,"genomeCoverage":"33.0x","numberOfComponentSequences":19,"numberOfContigs":220,"numberOfOrganelles":2,"numberOfScaffolds":19,"scaffoldL50":4,"scaffoldN50":63352505,"totalNumberOfChromosomes":8,"totalSequenceLength":"511977185","totalUngappedLength":"511936985"},"currentAccession":"GCA_954870985.1","organelleInfo":[{"description":"Chloroplast","submitter":"WELLCOME SANGER INSTITUTE","totalSeqLength":"139152"},{"description":"Mitochondrion","submitter":"WELLCOME SANGER INSTITUTE","totalSeqLength":"298572"}],"organism":{"organismName":"Trifolium fragiferum","taxId":97023},"sourceDatabase":"SOURCE_DATABASE_GENBANK","wgsInfo":{"masterWgsUrl":"https://www.ncbi.nlm.nih.gov/nuccore/CATOZQ000000000.1","wgsContigsUrl":"https://www.ncbi.nlm.nih.gov/Traces/wgs/CATOZQ01","wgsProjectAccession":"CATOZQ01"}}
{"accession":"GCA_954871525.1","assemblyInfo":{"assemblyLevel":"Chromosome","assemblyMethod":"various","assemblyName":"drParJuda1.1","assemblyStatus":"current","assemblyType":"haploid","bioprojectAccession":"PRJEB63235","bioprojectLineage":[{"bioprojects":[{"accession":"PRJEB63235","parentAccessions":["PRJEB52661"],"title":"Parietaria judaica genome assembly, drParJuda1"},{"accession":"PRJEB52661","parentAccessions":["PRJEB40665"],"title":"Parietaria judaica"},{"accession":"PRJEB40665","parentAccessions":["PRJNA533106","PRJEB43510"],"title":"Darwin Tree of Life Project: Genome Data and Assemblies"},{"accession":"PRJNA533106","title":"Earth BioGenome Project (EBP)"},{"accession":"PRJEB43510","parentAccessions":["PRJNA533106"],"title":"The European Reference Genome Atlas (ERGA)"},{"accession":"PRJNA533106","title":"Earth BioGenome Project (EBP)"}]}],"biosample":{"accession":"SAMEA7522182","attributes":[{"name":"ENA-CHECKLIST","value":"ERC000053"},{"name":"ENA-FIRST-PUBLIC","value":"2020-11-04T14:46:32Z"},{"name":"ENA-LAST-UPDATE","value":"2021-07-02T15:18:33Z"},{"name":"External Id","value":"SAMEA7522182"},{"name":"GAL","value":"Royal Botanic Gardens Kew"},{"name":"GAL_sample_id","value":"NOT PROVIDED"},{"name":"INSDC center name","value":"EarlhamInstitute"},{"name":"INSDC first public","value":"2020-11-04T14:46:32Z"},{"name":"INSDC last update","value":"2021-07-02T15:18:33Z"},{"name":"INSDC status","value":"public"},{"name":"Submitter Id","value":"5fa2bfd97b781800bdc16632"},{"name":"broker name","value":"COPO"},{"name":"collected_by","value":"MAARTEN J. M. CHRISTENHUSZ"},{"name":"collecting institution","value":"ROYAL BOTANIC GARDENS KEW"},{"name":"collection_date","value":"2020-08-26"},{"name":"geo_loc_name","value":"United Kingdom"},{"name":"geographic location (elevation)","value":"3"},{"name":"geographic location (latitude)","value":"51.4812"},{"name":"geographic location (longitude)","value":"-0.2998"},{"name":"geographic location (region and locality)","value":"Surrey | RBG Kew | along the Thames | Bed 213 under Prunus laurocerasus"},{"name":"habitat","value":"riparian vegetation on sand"},{"name":"identified_by","value":"Maarten J. M. Christenhusz"},{"name":"identifier_affiliation","value":"Independent"},{"name":"life_stage","value":"vegetative structure"},{"name":"tissue","value":"WHOLE ORGANISM"},{"name":"project_name","value":"DTOL"},{"name":"sample_name","value":"5fa2bfd97b781800bdc16632"},{"name":"scientific_name","value":"Parietaria judaica"},{"name":"sex","value":"hermaphrodite and monoecious"},{"name":"specimen id","value":"KDTOL10061"},{"name":"specimen_voucher","value":"NOT PROVIDED"},{"name":"tolid","value":"drParJuda1"}],"collectedBy":"MAARTEN J. M. CHRISTENHUSZ","collectionDate":"2020-08-26","description":{"organism":{"organismName":"Parietaria judaica","taxId":33127},"title":"5fc28e53-17f4-49f3-aea6-08b64d28f8f0-dtol-specimen"},"geoLocName":"United Kingdom","identifiedBy":"Maarten J. M. Christenhusz","lastUpdated":"2024-02-08T02:31:23.000","models":["Generic"],"owner":{"name":"EBI"},"package":"Generic.1.0","projectName":"DTOL","publicationDate":"2020-11-04T00:00:00.000","sampleIds":[{"db":"SRA","value":"ERS5278660"}],"sampleName":"5fa2bfd97b781800bdc16632","sex":"hermaphrodite and monoecious","status":{"status":"live","when":"2020-11-07T17:28:35.873"},"submissionDate":"2020-11-07T17:28:35.870","tissue":"WHOLE ORGANISM"},"blastUrl":"https://blast.ncbi.nlm.nih.gov/Blast.cgi?PAGE_TYPE=BlastSearch&PROG_DEF=blastn&BLAST_SPEC=GDH_GCA_954871525.1","comments":"The assembly drParJuda1.1 is based on 29x PacBio data and Arima2 Hi-C data generated by the Darwin Tree of Life Project\n(https://www.darwintreeoflife.org/). The assembly process included the following sequence of steps: initial PacBio assembly generation with Hifiasm, retained haplotig separation with purge_dups, and Hi-C based scaffolding with YaHS. The mitochondrial and chloroplast genomes were assembled using MBG from PacBio HiFi reads mapping to related genomes. A representative circular sequence was selected for each from the graph based on read coverage. Finally, the primary assembly was analysed and manually improved using gEVAL. Chromosome-scale scaffolds confirmed by the Hi-C data have been named in order of size.","diploidRole":"principal_pseudohaplotype_of_diploid","linkedAssemblies":[{"assemblyType":"alternate_pseudohaplotype_of_diploid","linkedAssembly":"GCA_954870795.1"}],"refseqCategory":"representative genome","releaseDate":"2023-07-14","sequencingTech":"PacBio,Arima2","submitter":"WELLCOME SANGER INSTITUTE"},"assemblyStats":{"contigL50":10,"contigN50":16564159,"gcCount":"200016627","gcPercent":37.0,"genomeCoverage":"29.0x","numberOfComponentSequences":89,"numberOfContigs":125,"numberOfOrganelles":4,"numberOfScaffolds":89,"scaffoldL50":6,"scaffoldN50":40273085,"totalNumberOfChromosomes":13,"totalSequenceLength":"538732769","totalUngappedLength":"538725569"},"currentAccession":"GCA_954871525.1","organelleInfo":[{"description":"Chloroplast","submitter":"WELLCOME SANGER INSTITUTE","totalSeqLength":"152629"},{"description":"Mitochondrion","submitter":"WELLCOME SANGER INSTITUTE","totalSeqLength":"215279"},{"description":"Mitochondrion","submitter":"WELLCOME SANGER INSTITUTE","totalSeqLength":"107632"},{"description":"Mitochondrion","submitter":"WELLCOME SANGER INSTITUTE","totalSeqLength":"112597"}],"organism":{"organismName":"Parietaria judaica","taxId":33127},"sourceDatabase":"SOURCE_DATABASE_GENBANK","wgsInfo":{"masterWgsUrl":"https://www.ncbi.nlm.nih.gov/nuccore/CATOZS000000000.1","wgsContigsUrl":"https://www.ncbi.nlm.nih.gov/Traces/wgs/CATOZS01","wgsProjectAccession":"CATOZS01"}}
{"accession":"GCA_958296335.1","assemblyInfo":{"assemblyLevel":"Chromosome","assemblyMethod":"various","assemblyName":"drUrtUren1.1","assemblyStatus":"current","assemblyType":"haploid","bioprojectAccession":"PRJEB64013","bioprojectLineage":[{"bioprojects":[{"accession":"PRJEB64013","parentAccessions":["PRJEB47318"],"title":"Urtica urens genome assembly, drUrtUren1"},{"accession":"PRJEB47318","parentAccessions":["PRJEB40665"],"title":"Urtica urens"},{"accession":"PRJEB40665","parentAccessions":["PRJNA533106","PRJEB43510"],"title":"Darwin Tree of Life Project: Genome Data and Assemblies"},{"accession":"PRJNA533106","title":"Earth BioGenome Project (EBP)"},{"accession":"PRJEB43510","parentAccessions":["PRJNA533106"],"title":"The European Reference Genome Atlas (ERGA)"},{"accession":"PRJNA533106","title":"Earth BioGenome Project (EBP)"}]}],"biosample":{"accession":"SAMEA7521823","attributes":[{"name":"ENA-CHECKLIST","value":"ERC000053"},{"name":"ENA-FIRST-PUBLIC","value":"2020-11-04T14:39:19Z"},{"name":"ENA-LAST-UPDATE","value":"2021-07-02T15:18:28Z"},{"name":"External Id","value":"SAMEA7521823"},{"name":"GAL","value":"Royal Botanic Gardens Kew"},{"name":"GAL_sample_id","value":"NOT PROVIDED"},{"name":"INSDC center name","value":"EarlhamInstitute"},{"name":"INSDC first public","value":"2020-11-04T14:39:19Z"},{"name":"INSDC last update","value":"2021-07-02T15:18:28Z"},{"name":"INSDC status","value":"public"},{"name":"Submitter Id","value":"5fa2be287b781800bbc16520"},{"name":"broker name","value":"COPO"},{"name":"collected_by","value":"MAARTEN J. M. CHRISTENHUSZ"},{"name":"collecting institution","value":"ROYAL BOTANIC GARDENS KEW"},{"name":"collection_date","value":"2020-08-05"},{"name":"geo_loc_name","value":"United Kingdom"},{"name":"geographic location (elevation)","value":"9"},{"name":"geographic location (latitude)","value":"51.4725"},{"name":"geographic location (longitude)","value":"-0.3035"},{"name":"geographic location (region and locality)","value":"Surrey | RBG Kew | Queen Charlotte's cottage | on a wood pile."},{"name":"habitat","value":"woodland"},{"name":"identified_by","value":"Maarten J. M. Christenhusz"},{"name":"identifier_affiliation","value":"Independent"},{"name":"life_stage","value":"vegetative structure"},{"name":"tissue","value":"WHOLE ORGANISM"},{"name":"project_name","value":"DTOL"},{"name":"sample_name","value":"5fa2be287b781800bbc16520"},{"name":"scientific_name","value":"Urtica urens"},{"name":"sex","value":"hermaphrodite and monoecious"},{"name":"specimen id","value":"KDTOL10014"},{"name":"specimen_voucher","value":"NOT PROVIDED"},{"name":"tolid","value":"drUrtUren1"}],"collectedBy":"MAARTEN J. M. CHRISTENHUSZ","collectionDate":"2020-08-05","description":{"organism":{"organismName":"Urtica urens","taxId":473050},"title":"b341de52-db0e-4b6e-909d-093a956cd1ef-dtol-specimen"},"geoLocName":"United Kingdom","identifiedBy":"Maarten J. M. Christenhusz","lastUpdated":"2024-02-08T02:30:54.000","models":["Generic"],"owner":{"name":"EBI"},"package":"Generic.1.0","projectName":"DTOL","publicationDate":"2020-11-04T00:00:00.000","sampleIds":[{"db":"SRA","value":"ERS5278302"}],"sampleName":"5fa2be287b781800bbc16520","sex":"hermaphrodite and monoecious","status":{"status":"live","when":"2020-11-07T17:27:33.611"},"submissionDate":"2020-11-07T17:27:33.610","tissue":"WHOLE ORGANISM"},"blastUrl":"https://blast.ncbi.nlm.nih.gov/Blast.cgi?PAGE_TYPE=BlastSearch&PROG_DEF=blastn&BLAST_SPEC=GDH_GCA_958296335.1","comments":"The assembly drUrtUren1.1 is based on 41x PacBio data, 10X Genomics Chromium data, and Arima Hi-C data generated by the Darwin Tree of Life Project (https://www.darwintreeoflife.org/). The assembly process included the following sequence of steps: initial PacBio assembly generation with Hifiasm, retained haplotig separation with purge_dups, short-read polishing using FreeBayes-called variants from 10X Genomics Chromium reads aligned with LongRanger, and Hi-C based scaffolding with SALSA2. The mitochondrial and chloroplast genomes were assembled using OATK. Finally, the primary assembly was analysed and manually improved using gEVAL. Chromosome-scale scaffolds confirmed by the Hi-C data have been named in order of size. Chromosome 1 has a highly repeatitive region of low confidence from\n50.4Mb-57.7Mb where the order and oreintation of the scaffolds cannot be confirmed.","diploidRole":"principal_pseudohaplotype_of_diploid","linkedAssemblies":[{"assemblyType":"alternate_pseudohaplotype_of_diploid","linkedAssembly":"GCA_958296315.1"}],"refseqCategory":"representative genome","releaseDate":"2023-07-06","sequencingTech":"PacBio,Illumina,Arima","submitter":"WELLCOME SANGER INSTITUTE"},"assemblyStats":{"contigL50":7,"contigN50":19854874,"gcCount":"123332234","gcPercent":36.5,"genomeCoverage":"41.0x","numberOfComponentSequences":91,"numberOfContigs":360,"numberOfOrganelles":2,"numberOfScaffolds":91,"scaffoldL50":6,"scaffoldN50":24801648,"totalNumberOfChromosomes":12,"totalSequenceLength":"339647193","totalUngappedLength":"339584693"},"currentAccession":"GCA_958296335.1","organelleInfo":[{"description":"Chloroplast","submitter":"WELLCOME SANGER INSTITUTE","totalSeqLength":"147511"},{"description":"Mitochondrion","submitter":"WELLCOME SANGER INSTITUTE","totalSeqLength":"335023"}],"organism":{"organismName":"Urtica urens","taxId":473050},"sourceDatabase":"SOURCE_DATABASE_GENBANK","wgsInfo":{"masterWgsUrl":"https://www.ncbi.nlm.nih.gov/nuccore/CATQIS000000000.1","wgsContigsUrl":"https://www.ncbi.nlm.nih.gov/Traces/wgs/CATQIS01","wgsProjectAccession":"CATQIS01"}}
{"accession":"GCA_958496215.1","assemblyInfo":{"assemblyLevel":"Chromosome","assemblyMethod":"various","assemblyName":"daVerOffi1.1","assemblyStatus":"current","assemblyType":"haploid","bioprojectAccession":"PRJEB64369","bioprojectLineage":[{"bioprojects":[{"accession":"PRJEB64369","parentAccessions":["PRJEB64064"],"title":"Verbena officinalis genome assembly, daVerOffi1"},{"accession":"PRJEB64064","parentAccessions":["PRJEB40665"],"title":"Verbena officinalis"},{"accession":"PRJEB40665","parentAccessions":["PRJNA533106","PRJEB43510"],"title":"Darwin Tree of Life Project: Genome Data and Assemblies"},{"accession":"PRJNA533106","title":"Earth BioGenome Project (EBP)"},{"accession":"PRJEB43510","parentAccessions":["PRJNA533106"],"title":"The European Reference Genome Atlas (ERGA)"},{"accession":"PRJNA533106","title":"Earth BioGenome Project (EBP)"}]}],"biosample":{"accession":"SAMEA7521929","attributes":[{"name":"ENA-CHECKLIST","value":"ERC000053"},{"name":"ENA-FIRST-PUBLIC","value":"2020-11-04T14:42:21Z"},{"name":"ENA-LAST-UPDATE","value":"2021-07-02T15:18:30Z"},{"name":"External Id","value":"SAMEA7521929"},{"name":"GAL","value":"Royal Botanic Gardens Kew"},{"name":"GAL_sample_id","value":"NOT PROVIDED"},{"name":"INSDC center name","value":"EarlhamInstitute"},{"name":"INSDC first public","value":"2020-11-04T14:42:21Z"},{"name":"INSDC last update","value":"2021-07-02T15:18:30Z"},{"name":"INSDC status","value":"public"},{"name":"Submitter Id","value":"5fa2bedd7b781800bbc1652c"},{"name":"broker name","value":"COPO"},{"name":"collected_by","value":"MAARTEN J. M. CHRISTENHUSZ"},{"name":"collecting institution","value":"ROYAL BOTANIC GARDENS KEW"},{"name":"collection_date","value":"2020-08-06"},{"name":"geo_loc_name","value":"United Kingdom"},{"name":"geographic location (elevation)","value":"5"},{"name":"geographic location (latitude)","value":"51.4207"},{"name":"geographic location (longitude)","value":"-0.3051"},{"name":"geographic location (region and locality)","value":"Surrey | Kingston upon Thames | Canbury Gardens | between Lower Ham Road and the River Thames."},{"name":"habitat","value":"riparian roadside"},{"name":"identified_by","value":"Maarten J. M. Christenhusz"},{"name":"identifier_affiliation","value":"Independent"},{"name":"life_stage","value":"vegetative structure"},{"name":"tissue","value":"WHOLE ORGANISM"},{"name":"project_name","value":"DTOL"},{"name":"sample_name","value":"5fa2bedd7b781800bbc1652c"},{"name":"scientific_name","value":"Verbena officinalis"},{"name":"sex","value":"hermaphrodite and monoecious"},{"name":"specimen id","value":"KDTOL10020"},{"name":"specimen_voucher","value":"NOT PROVIDED"},{"name":"tolid","value":"daVerOffi1"}],"collectedBy":"MAARTEN J. M. CHRISTENHUSZ","collectionDate":"2020-08-06","description":{"organism":{"organismName":"Verbena officinalis","taxId":79772},"title":"cae5f9b2-b05d-4aba-91d7-c8cea6f0f577-dtol-specimen"},"geoLocName":"United Kingdom","identifiedBy":"Maarten J. M. Christenhusz","lastUpdated":"2024-02-08T02:30:52.000","models":["Generic"],"owner":{"name":"EBI"},"package":"Generic.1.0","projectName":"DTOL","publicationDate":"2020-11-04T00:00:00.000","sampleIds":[{"db":"SRA","value":"ERS5278408"}],"sampleName":"5fa2bedd7b781800bbc1652c","sex":"hermaphrodite and monoecious","status":{"status":"live","when":"2020-11-07T17:30:13.940"},"submissionDate":"2020-11-07T17:30:13.940","tissue":"WHOLE ORGANISM"},"blastUrl":"https://blast.ncbi.nlm.nih.gov/Blast.cgi?PAGE_TYPE=BlastSearch&PROG_DEF=blastn&BLAST_SPEC=GDH_GCA_958496215.1","comments":"The assembly daVerOffi1.1 is based on 27x PacBio data and Arima2 Hi-C data generated by the Darwin Tree of Life Project\n(https://www.darwintreeoflife.org/). The assembly process included the following sequence of steps: initial PacBio assembly generation with Hifiasm, retained haplotig separation with purge_dups, and Hi-C based scaffolding with YaHS. The mitochondrial and chloroplast genomes were assembled using OATK. Finally, the primary assembly was analysed and manually improved using gEVAL. Chromosome-scale scaffolds confirmed by the Hi-C data have been named in order of size.","diploidRole":"principal_pseudohaplotype_of_diploid","linkedAssemblies":[{"assemblyType":"alternate_pseudohaplotype_of_diploid","linkedAssembly":"GCA_958496265.1"}],"refseqCategory":"representative genome","releaseDate":"2023-07-18","sequencingTech":"PacBio,Arima2","submitter":"WELLCOME SANGER INSTITUTE"},"assemblyStats":{"contigL50":4,"contigN50":35931848,"gcCount":"107531411","gcPercent":37.0,"genomeCoverage":"27.0x","numberOfComponentSequences":12,"numberOfContigs":19,"numberOfOrganelles":2,"numberOfScaffolds":12,"scaffoldL50":4,"scaffoldN50":42305780,"totalNumberOfChromosomes":7,"totalSequenceLength":"289201093","totalUngappedLength":"289199693"},"currentAccession":"GCA_958496215.1","organelleInfo":[{"description":"Chloroplast","submitter":"WELLCOME SANGER INSTITUTE","totalSeqLength":"153455"},{"description":"Mitochondrion","submitter":"WELLCOME SANGER INSTITUTE","totalSeqLength":"495811"}],"organism":{"commonName":"kumatsuzura","organismName":"Verbena officinalis","taxId":79772},"sourceDatabase":"SOURCE_DATABASE_GENBANK","wgsInfo":{"masterWgsUrl":"https://www.ncbi.nlm.nih.gov/nuccore/CAUEGN000000000.1","wgsContigsUrl":"https://www.ncbi.nlm.nih.gov/Traces/wgs/CAUEGN01","wgsProjectAccession":"CAUEGN01"}}
{"accession":"GCA_963277665.1","assemblyInfo":{"assemblyLevel":"Chromosome","assemblyMethod":"various","assemblyName":"drVisAlbu1.1","assemblyStatus":"current","assemblyType":"haploid","bioprojectAccession":"PRJEB64804","bioprojectLineage":[{"bioprojects":[{"accession":"PRJEB64804","parentAccessions":["PRJEB47325"],"title":"Viscum album (European mistletoe) genome assembly, drVisAlbu1"},{"accession":"PRJEB47325","parentAccessions":["PRJEB40665"],"title":"Viscum album (European mistletoe)"},{"accession":"PRJEB40665","parentAccessions":["PRJNA533106","PRJEB43510"],"title":"Darwin Tree of Life Project: Genome Data and Assemblies"},{"accession":"PRJNA533106","title":"Earth BioGenome Project (EBP)"},{"accession":"PRJEB43510","parentAccessions":["PRJNA533106"],"title":"The European Reference Genome Atlas (ERGA)"},{"accession":"PRJNA533106","title":"Earth BioGenome Project (EBP)"}]}],"biosample":{"accession":"SAMEA7522516","attributes":[{"name":"ENA-CHECKLIST","value":"ERC000053"},{"name":"ENA-FIRST-PUBLIC","value":"2020-11-04T14:50:15Z"},{"name":"ENA-LAST-UPDATE","value":"2021-07-02T15:18:37Z"},{"name":"External Id","value":"SAMEA7522516"},{"name":"GAL","value":"Royal Botanic Gardens Kew"},{"name":"GAL_sample_id","value":"NOT PROVIDED"},{"name":"INSDC center name","value":"EarlhamInstitute"},{"name":"INSDC first public","value":"2020-11-04T14:50:15Z"},{"name":"INSDC last update","value":"2021-07-02T15:18:37Z"},{"name":"INSDC status","value":"public"},{"name":"Submitter Id","value":"5fa2c0b77b781800bbc16546"},{"name":"broker name","value":"COPO"},{"name":"collected_by","value":"MAARTEN J. M. CHRISTENHUSZ"},{"name":"collecting institution","value":"ROYAL BOTANIC GARDENS KEW"},{"name":"collection_date","value":"2020-09-07"},{"name":"common name","value":"European mistletoe"},{"name":"geo_loc_name","value":"United Kingdom"},{"name":"geographic location (elevation)","value":"11"},{"name":"geographic location (latitude)","value":"51.4061"},{"name":"geographic location (longitude)","value":"-0.3319"},{"name":"geographic location (region and locality)","value":"Surrey | Kingston upon Thames | Molesey | Home Park | on planted trees along Hampton Court Rd."},{"name":"habitat","value":"parasite on twigs of Crataegus."},{"name":"identified_by","value":"Maarten J. M. Christenhusz"},{"name":"identifier_affiliation","value":"Independent"},{"name":"life_stage","value":"vegetative structure"},{"name":"tissue","value":"WHOLE ORGANISM"},{"name":"project_name","value":"DTOL"},{"name":"sample_name","value":"5fa2c0b77b781800bbc16546"},{"name":"scientific_name","value":"Viscum album"},{"name":"sex","value":"hermaphrodite and monoecious"},{"name":"specimen id","value":"KDTOL10096"},{"name":"specimen_voucher","value":"NOT PROVIDED"},{"name":"tolid","value":"drVisAlbu1"}],"collectedBy":"MAARTEN J. M. CHRISTENHUSZ","collectionDate":"2020-09-07","description":{"organism":{"organismName":"Viscum album","taxId":3972},"title":"aa2aaa56-b7c1-48a5-9a43-32bc1289de48-dtol-specimen"},"geoLocName":"United Kingdom","identifiedBy":"Maarten J. M. Christenhusz","lastUpdated":"2024-02-08T02:31:51.000","models":["Generic"],"owner":{"name":"EBI"},"package":"Generic.1.0","projectName":"DTOL","publicationDate":"2020-11-04T00:00:00.000","sampleIds":[{"db":"SRA","value":"ERS5278994"}],"sampleName":"5fa2c0b77b781800bbc16546","sex":"hermaphrodite and monoecious","status":{"status":"live","when":"2020-11-07T16:16:46.779"},"submissionDate":"2020-11-07T16:16:46.776","tissue":"WHOLE ORGANISM"},"blastUrl":"https://blast.ncbi.nlm.nih.gov/Blast.cgi?PAGE_TYPE=BlastSearch&PROG_DEF=blastn&BLAST_SPEC=GDH_GCA_963277665.1","comments":"The assembly drVisAlbu1.1 is based on 26x PacBio data and Arima2 Hi-C data generated by the Darwin Tree of Life Project\n(https://www.darwintreeoflife.org/). The assembly process included the following sequence of steps: initial PacBio assembly generation with Hifiasm, retained haplotig separation with purge_dups, and Hi-C based scaffolding with YaHS. The mitochondrial and chloroplast genomes were assembled using OATK. Finally, the primary assembly was analysed and manually improved using rapid curation. Chromosome-scale scaffolds confirmed by the Hi-C data have been named in order of size.","diploidRole":"principal_pseudohaplotype_of_diploid","linkedAssemblies":[{"assemblyType":"alternate_pseudohaplotype_of_diploid","linkedAssembly":"GCA_963082535.1"}],"refseqCategory":"representative genome","releaseDate":"2023-10-07","sequencingTech":"PacBio,Arima2","submitter":"WELLCOME SANGER INSTITUTE"},"assemblyStats":{"contigL50":831,"contigN50":34834422,"gcCount":"29456122431","gcPercent":31.0,"genomeCoverage":"26.0x","numberOfComponentSequences":5096,"numberOfContigs":11464,"numberOfScaffolds":5096,"scaffoldL50":23,"scaffoldN50":2134690998,"totalNumberOfChromosomes":49,"totalSequenceLength":"94261041113","totalUngappedLength":"94259788625"},"currentAccession":"GCA_963277665.1","organism":{"commonName":"European mistletoe","organismName":"Viscum album","taxId":3972},"sourceDatabase":"SOURCE_DATABASE_GENBANK","wgsInfo":{"masterWgsUrl":"https://www.ncbi.nlm.nih.gov/nuccore/CAUJRU000000000.1","wgsContigsUrl":"https://www.ncbi.nlm.nih.gov/Traces/wgs/CAUJRU01","wgsProjectAccession":"CAUJRU01"}}
{"accession":"GCA_963422505.1","assemblyInfo":{"assemblyLevel":"Chromosome","assemblyMethod":"various","assemblyName":"daPseLute1.1","assemblyStatus":"current","assemblyType":"haploid","bioprojectAccession":"PRJEB65838","bioprojectLineage":[{"bioprojects":[{"accession":"PRJEB65838","parentAccessions":["PRJEB64724"],"title":"Pseudognaphalium luteoalbum genome assembly, daPseLute1"},{"accession":"PRJEB64724","parentAccessions":["PRJEB40665"],"title":"Pseudognaphalium luteoalbum"},{"accession":"PRJEB40665","parentAccessions":["PRJNA533106","PRJEB43510"],"title":"Darwin Tree of Life Project: Genome Data and Assemblies"},{"accession":"PRJNA533106","title":"Earth BioGenome Project (EBP)"},{"accession":"PRJEB43510","parentAccessions":["PRJNA533106"],"title":"The European Reference Genome Atlas (ERGA)"},{"accession":"PRJNA533106","title":"Earth BioGenome Project (EBP)"}]}],"biosample":{"accession":"SAMEA14449591","attributes":[{"name":"ENA-CHECKLIST","value":"ERC000053"},{"name":"ENA-FIRST-PUBLIC","value":"2022-05-26T09:33:50Z"},{"name":"ENA-LAST-UPDATE","value":"2023-01-24T11:49:05Z"},{"name":"External Id","value":"SAMEA14449591"},{"name":"GAL","value":"Royal Botanic Gardens Kew"},{"name":"GAL_sample_id","value":"NOT PROVIDED"},{"name":"INSDC center name","value":"EarlhamInstitute"},{"name":"INSDC first public","value":"2022-05-26T09:33:50Z"},{"name":"INSDC last update","value":"2023-01-24T11:49:05Z"},{"name":"INSDC status","value":"public"},{"name":"Submitter Id","value":"628f3b6d652d66a8e82b85a3"},{"name":"barcoding center","value":"ROYAL BOTANIC GARDEN EDINBURGH"},{"name":"broker name","value":"COPO"},{"name":"collected_by","value":"Maarten Christenhusz"},{"name":"collecting institution","value":"Independent"},{"name":"collection_date","value":"2022-04-05"},{"name":"elev","value":"10"},{"name":"geo_loc_name","value":"United Kingdom"},{"name":"geographic location (latitude)","value":"51.481959"},{"name":"geographic location (longitude)","value":"-0.287753"},{"name":"geographic location (region and locality)","value":"SURREY | KEW"},{"name":"habitat","value":"weed in pavement at Jodrell Gate"},{"name":"identified_by","value":"Maarten Christenhusz"},{"name":"identifier_affiliation","value":"Independent"},{"name":"life_stage","value":"vegetative structure"},{"name":"tissue","value":"WHOLE ORGANISM"},{"name":"original collection date","value":"2022-04-05"},{"name":"original collection location","value":"UNITED KINGDOM | SURREY | KEW"},{"name":"project_name","value":"DTOL"},{"name":"sample_name","value":"628f3b6d652d66a8e82b85a3"},{"name":"scientific_name","value":"Pseudognaphalium luteoalbum"},{"name":"sex","value":"hermaphrodite and monoecious"},{"name":"specimen id","value":"KDTOL10465"},{"name":"specimen_voucher","value":"K001400944"},{"name":"tolid","value":"daPseLute1"}],"collectedBy":"Maarten Christenhusz","collectionDate":"2022-04-05","description":{"organism":{"organismName":"Pseudognaphalium luteoalbum","taxId":59425},"title":"a5e890f6-ed4b-4725-8af3-0391ade8cdff-DTOL-specimen"},"geoLocName":"United Kingdom","identifiedBy":"Maarten Christenhusz","lastUpdated":"2024-02-22T08:28:28.000","models":["Generic"],"owner":{"name":"EBI"},"package":"Generic.1.0","projectName":"DTOL","publicationDate":"2022-05-26T00:00:00.000","sampleIds":[{"db":"SRA","value":"ERS12069197"}],"sampleName":"628f3b6d652d66a8e82b85a3","sex":"hermaphrodite and monoecious","status":{"status":"live","when":"2022-07-17T17:55:56.619"},"submissionDate":"2022-05-27T08:38:23.510","tissue":"WHOLE ORGANISM"},"blastUrl":"https://blast.ncbi.nlm.nih.gov/Blast.cgi?PAGE_TYPE=BlastSearch&PROG_DEF=blastn&BLAST_SPEC=GDH_GCA_963422505.1","comments":"The assembly daPseLute1.1 is based on 37x PacBio data and Arima2 Hi-C data generated by the Darwin Tree of Life Project\n(https://www.darwintreeoflife.org/). The assembly process included the following sequence of steps: initial PacBio assembly generation with Hifiasm, retained haplotig separation with purge_dups, and Hi-C based scaffolding with YaHS. The mitochondrial and chloroplast genomes were assembled using MitoHiFi. Finally, the primary assembly was analysed and manually improved using rapid curation. Chromosome-scale scaffolds confirmed by the Hi-C data have been named in order of size. The order and orientation of contigs along SUPER_7 between 45.5 Mb and 49 Mb is uncertain.","diploidRole":"principal_pseudohaplotype_of_diploid","linkedAssemblies":[{"assemblyType":"alternate_pseudohaplotype_of_diploid","linkedAssembly":"GCA_963422485.1"}],"refseqCategory":"representative genome","releaseDate":"2023-09-12","sequencingTech":"PacBio,Arima2","submitter":"WELLCOME SANGER INSTITUTE"},"assemblyStats":{"contigL50":62,"contigN50":4308214,"gcCount":"315652102","gcPercent":36.0,"genomeCoverage":"37.0x","numberOfComponentSequences":63,"numberOfContigs":491,"numberOfOrganelles":2,"numberOfScaffolds":63,"scaffoldL50":4,"scaffoldN50":121921648,"totalNumberOfChromosomes":7,"totalSequenceLength":"881348296","totalUngappedLength":"881262496"},"currentAccession":"GCA_963422505.1","organelleInfo":[{"description":"Chloroplast","submitter":"WELLCOME SANGER INSTITUTE","totalSeqLength":"153410"},{"description":"Mitochondrion","submitter":"WELLCOME SANGER INSTITUTE","totalSeqLength":"241679"}],"organism":{"organismName":"Pseudognaphalium luteoalbum","taxId":59425},"sourceDatabase":"SOURCE_DATABASE_GENBANK","wgsInfo":{"masterWgsUrl":"https://www.ncbi.nlm.nih.gov/nuccore/CAUJSE000000000.1","wgsContigsUrl":"https://www.ncbi.nlm.nih.gov/Traces/wgs/CAUJSE01","wgsProjectAccession":"CAUJSE01"}}
{"accession":"GCA_963425845.1","annotationInfo":{"name":"Annotation submitted by International Livestock Research Institute","provider":"International Livestock Research Institute","releaseDate":"2023-10-27","stats":{"geneCounts":{"nonCoding":774,"proteinCoding":30840,"total":31614}}},"assemblyInfo":{"assemblyLevel":"Chromosome","assemblyMethod":"Flye+Hypo+Hi-C (Phase Genomics)","assemblyName":"hybrid_with_Hi-C","assemblyStatus":"current","assemblyType":"haploid","bioprojectAccession":"PRJEB57813","bioprojectLineage":[{"bioprojects":[{"accession":"PRJEB57813","title":"The first complete reference genome for the African yam bean (Sphenostylis stenocarpa)"}]}],"biosample":{"accession":"SAMEA114332082","attributes":[{"name":"ENA-CHECKLIST","value":"ERC000037"},{"name":"ENA-FIRST-PUBLIC","value":"2023-09-06T12:23:56Z"},{"name":"ENA-LAST-UPDATE","value":"2023-09-06T12:23:56Z"},{"name":"External Id","value":"SAMEA114332082"},{"name":"INSDC center alias","value":"International Livestock Research Institute"},{"name":"INSDC center name","value":"International Livestock Research Institute"},{"name":"INSDC first public","value":"2023-09-06T12:23:56Z"},{"name":"INSDC last update","value":"2023-09-06T12:23:56Z"},{"name":"INSDC status","value":"public"},{"name":"Submitter Id","value":"AYB_TSs-11_plantA"},{"name":"altitude","value":"470"},{"name":"collected_by","value":"Kanti Rawal & Daniel Babasola Adewale"},{"name":"collection_date","value":"1972-11-15"},{"name":"estimated_size","value":"826000000"},{"name":"geo_loc_name","value":"Nigeria"},{"name":"geographic location (latitude)","value":"9.081999"},{"name":"geographic location (longitude)","value":"8.675277"},{"name":"geographic location (region and locality)","value":"Marhai, Nasarawa State, Nigeria"},{"name":"growth_facil","value":"glasshouse"},{"name":"identified_by","value":"Kanti Rawal & Daniel B. Adewale"},{"name":"isol_growth_condt","value":"germination and soil planting of seed, seedling grown in glasshouse"},{"name":"num_replicons","value":"11"},{"name":"organism common name","value":"African yam bean"},{"name":"plant developmental stage","value":"rapid elongation of leaf sheath stage (PO:0001024)"},{"name":"plant_growth_med","value":"soil"},{"name":"plant_struc","value":"leaf (PO:0025034)"},{"name":"ploidy","value":"2"},{"name":"propagation","value":"sexual (through seeds)"},{"name":"sample disease status","value":"none"},{"name":"sample health state","value":"healthy"},{"name":"sample_name","value":"AYB_TSs-11_plantA"},{"name":"scientific_name","value":"Sphenostylis stenocarpa"},{"name":"fao_class","value":"Kenya’s forest soil mixed with livestock (goat/cow) manure"},{"name":"source_material_id","value":"doi: 10.18730/M3QN$"},{"name":"subspecific genetic lineage name","value":"TSs-11"},{"name":"subspecific genetic lineage rank","value":"accession"}],"collectedBy":"Kanti Rawal & Daniel Babasola Adewale","collectionDate":"1972-11-15","description":{"comment":"Whole DNA extract from a fresh leaf of an African yam bean (Sphenostylis stenocarpa) 4-week seedling, TSs-11 accession","organism":{"organismName":"Sphenostylis stenocarpa","taxId":92480},"title":"African yam bean whole DNA extract"},"geoLocName":"Nigeria","identifiedBy":"Kanti Rawal & Daniel B. Adewale","lastUpdated":"2023-10-13T08:15:16.000","models":["Generic"],"owner":{"name":"EBI"},"package":"Generic.1.0","publicationDate":"2023-09-06T00:00:00.000","sampleIds":[{"db":"SRA","value":"ERS16321187"}],"sampleName":"AYB_TSs-11_plantA","status":{"status":"live","when":"2023-09-08T08:10:31.910"},"submissionDate":"2023-09-07T08:49:27.030"},"blastUrl":"https://blast.ncbi.nlm.nih.gov/Blast.cgi?PAGE_TYPE=BlastSearch&PROG_DEF=blastn&BLAST_SPEC=GDH_GCA_963425845.1","refseqCategory":"representative genome","releaseDate":"2023-09-11","sequencingTech":"Illumina MiSeq, Illumina HiSeq, Oxford Nanopore MinION","submitter":"International Livestock Research Institute"},"assemblyStats":{"contigL50":170,"contigN50":859082,"gcCount":"225671033","gcPercent":34.5,"genomeCoverage":"60.0x","numberOfComponentSequences":11,"numberOfContigs":2003,"numberOfScaffolds":11,"scaffoldL50":4,"scaffoldN50":69519929,"totalNumberOfChromosomes":11,"totalSequenceLength":"649801261","totalUngappedLength":"649602061"},"currentAccession":"GCA_963425845.1","organism":{"commonName":"African yam-bean","organismName":"Sphenostylis stenocarpa","taxId":92480},"sourceDatabase":"SOURCE_DATABASE_GENBANK"}
{"accession":"GCA_963457585.1","assemblyInfo":{"assemblyLevel":"Chromosome","assemblyMethod":"various","assemblyName":"dcSpeBocc1.1","assemblyStatus":"current","assemblyType":"haploid","bioprojectAccession":"PRJEB66090","bioprojectLineage":[{"bioprojects":[{"accession":"PRJEB66090","parentAccessions":["PRJEB65700"],"title":"Spergularia bocconei genome assembly, dcSpeBocc1"},{"accession":"PRJEB65700","parentAccessions":["PRJEB40665"],"title":"Spergularia bocconei"},{"accession":"PRJEB40665","parentAccessions":["PRJNA533106","PRJEB43510"],"title":"Darwin Tree of Life Project: Genome Data and Assemblies"},{"accession":"PRJNA533106","title":"Earth BioGenome Project (EBP)"},{"accession":"PRJEB43510","parentAccessions":["PRJNA533106"],"title":"The European Reference Genome Atlas (ERGA)"},{"accession":"PRJNA533106","title":"Earth BioGenome Project (EBP)"}]}],"biosample":{"accession":"SAMEA110450233","attributes":[{"name":"ENA-CHECKLIST","value":"ERC000053"},{"name":"ENA-FIRST-PUBLIC","value":"2022-08-01"},{"name":"ENA-LAST-UPDATE","value":"2022-08-01"},{"name":"External Id","value":"SAMEA110450233"},{"name":"GAL","value":"Royal Botanic Gardens Kew"},{"name":"GAL_sample_id","value":"NOT PROVIDED"},{"name":"INSDC center alias","value":"EarlhamInstitute"},{"name":"INSDC center name","value":"EarlhamInstitute"},{"name":"INSDC first public","value":"2022-08-01T16:46:08Z"},{"name":"INSDC last update","value":"2022-08-01T16:46:08Z"},{"name":"INSDC status","value":"public"},{"name":"Submitter Id","value":"62e7f53ffae5bb1c6c749d2f"},{"name":"barcoding center","value":"ROYAL BOTANIC GARDEN EDINBURGH"},{"name":"broker name","value":"Collaborative Open Plant Omics broker account, Earlham Institute, Norwich"},{"name":"collected_by","value":"Maarten Christenhusz | Denise Power"},{"name":"collecting institution","value":"Independent | Volunteer"},{"name":"collection_date","value":"2022-06-14"},{"name":"elev","value":"65"},{"name":"geo_loc_name","value":"United Kingdom"},{"name":"geographic location (latitude)","value":"49.9745"},{"name":"geographic location (longitude)","value":"-5.2252"},{"name":"geographic location (region and locality)","value":"Cornwall | Kynance Cove"},{"name":"habitat","value":"car park"},{"name":"identified_by","value":"Maarten Christenhusz"},{"name":"identifier_affiliation","value":"Independent"},{"name":"life_stage","value":"vegetative structure"},{"name":"tissue","value":"WHOLE ORGANISM"},{"name":"original collection date","value":"2022-06-14"},{"name":"original collection location","value":"United Kingdom | Cornwall | Kynance Cove"},{"name":"project_name","value":"DTOL"},{"name":"sample_name","value":"62e7f53ffae5bb1c6c749d2f"},{"name":"sex","value":"hermaphrodite and monoecious"},{"name":"specimen_id","value":"KDTOL10490"},{"name":"specimen_voucher","value":"K001527018"},{"name":"tolid","value":"dcSpeBocc1"}],"collectedBy":"Maarten Christenhusz | Denise Power","collectionDate":"2022-06-14","description":{"organism":{"organismName":"Spergularia bocconei","taxId":1053398},"title":"538b859f-4c36-4da2-805b-2c17f397c59c-DTOL-specimen"},"geoLocName":"United Kingdom","identifiedBy":"Maarten Christenhusz","lastUpdated":"2022-08-01T23:19:54.000","models":["Generic"],"owner":{"name":"EBI"},"package":"Generic.1.0","projectName":"DTOL","publicationDate":"2022-08-01T00:00:00.000","sampleIds":[{"db":"SRA","value":"ERS12548263"}],"sampleName":"62e7f53ffae5bb1c6c749d2f","sex":"hermaphrodite and monoecious","status":{"status":"live","when":"2022-08-03T08:16:42.050"},"submissionDate":"2022-08-02T09:08:35.556","tissue":"WHOLE ORGANISM"},"blastUrl":"https://blast.ncbi.nlm.nih.gov/Blast.cgi?PAGE_TYPE=BlastSearch&PROG_DEF=blastn&BLAST_SPEC=GDH_GCA_963457585.1","comments":"The assembly dcSpeBocc1.1 is based on 86x PacBio data and Arima2 Hi-C data generated by the Darwin Tree of Life Project\n(https://www.darwintreeoflife.org/). The assembly process included the following sequence of steps: initial PacBio assembly generation with Hifiasm, retained haplotig separation with purge_dups, and Hi-C based scaffolding with YaHS. The mitochondrial and chloroplast genomes were assembled using OATK. Finally, the primary assembly was analysed and manually improved using rapid curation. Chromosome-scale scaffolds confirmed by the Hi-C data have been named in order of size.","diploidRole":"principal_pseudohaplotype_of_diploid","linkedAssemblies":[{"assemblyType":"alternate_pseudohaplotype_of_diploid","linkedAssembly":"GCA_963457555.1"}],"refseqCategory":"representative genome","releaseDate":"2023-09-20","sequencingTech":"PacBio,Arima2","submitter":"WELLCOME SANGER INSTITUTE"},"assemblyStats":{"contigL50":42,"contigN50":3557304,"gcCount":"175016632","gcPercent":37.5,"genomeCoverage":"86.0x","numberOfComponentSequences":46,"numberOfContigs":242,"numberOfOrganelles":2,"numberOfScaffolds":46,"scaffoldL50":9,"scaffoldN50":26218481,"totalNumberOfChromosomes":18,"totalSequenceLength":"466152782","totalUngappedLength":"466113582"},"currentAccession":"GCA_963457585.1","organelleInfo":[{"description":"Chloroplast","submitter":"WELLCOME SANGER INSTITUTE","totalSeqLength":"152411"},{"description":"Mitochondrion","submitter":"WELLCOME SANGER INSTITUTE","totalSeqLength":"327068"}],"organism":{"organismName":"Spergularia bocconei","taxId":1053398},"sourceDatabase":"SOURCE_DATABASE_GENBANK","wgsInfo":{"masterWgsUrl":"https://www.ncbi.nlm.nih.gov/nuccore/CAUOPT000000000.1","wgsContigsUrl":"https://www.ncbi.nlm.nih.gov/Traces/wgs/CAUOPT01","wgsProjectAccession":"CAUOPT01"}}
{"accession":"GCA_963669245.1","assemblyInfo":{"assemblyLevel":"Chromosome","assemblyMethod":"various","assemblyName":"dhQueCerr2.1","assemblyStatus":"current","assemblyType":"haploid","bioprojectAccession":"PRJEB69237","bioprojectLineage":[{"bioprojects":[{"accession":"PRJEB69237","parentAccessions":["PRJEB67429"],"title":"Quercus cerris (Turkey oak) genome assembly, dhQueCerr2"},{"accession":"PRJEB67429","parentAccessions":["PRJEB40665"],"title":"Quercus cerris (Turkey oak)"},{"accession":"PRJEB40665","parentAccessions":["PRJNA533106","PRJEB43510"],"title":"Darwin Tree of Life Project: Genome Data and Assemblies"},{"accession":"PRJNA533106","title":"Earth BioGenome Project (EBP)"},{"accession":"PRJEB43510","parentAccessions":["PRJNA533106"],"title":"The European Reference Genome Atlas (ERGA)"},{"accession":"PRJNA533106","title":"Earth BioGenome Project (EBP)"}]}],"biosample":{"accession":"SAMEA10369459","attributes":[{"name":"ENA-CHECKLIST","value":"ERC000053"},{"name":"ENA-FIRST-PUBLIC","value":"2021-10-13T15:38:45Z"},{"name":"ENA-LAST-UPDATE","value":"2021-10-13T15:38:45Z"},{"name":"External Id","value":"SAMEA10369459"},{"name":"GAL","value":"Royal Botanic Gardens Kew"},{"name":"GAL_sample_id","value":"NOT PROVIDED"},{"name":"INSDC center name","value":"EarlhamInstitute"},{"name":"INSDC first public","value":"2021-10-13T15:38:45Z"},{"name":"INSDC last update","value":"2021-10-13T15:38:45Z"},{"name":"INSDC status","value":"public"},{"name":"Submitter Id","value":"6166e81abb927e00c838fdba"},{"name":"barcoding center","value":"ROYAL BOTANIC GARDEN EDINBURGH"},{"name":"broker name","value":"COPO"},{"name":"collected_by","value":"Maarten Christenhusz"},{"name":"collecting institution","value":"Independent"},{"name":"collection_date","value":"2021-07-26"},{"name":"common name","value":"Turkey oak"},{"name":"geo_loc_name","value":"United Kingdom"},{"name":"geographic location (elevation)","value":"6"},{"name":"geographic location (latitude)","value":"51.429"},{"name":"geographic location (longitude)","value":"-0.3148"},{"name":"geographic location (region and locality)","value":"SURREY | HAM"},{"name":"habitat","value":"woodland"},{"name":"identified_by","value":"Maarten Christenhusz"},{"name":"identifier_affiliation","value":"Independent"},{"name":"life_stage","value":"vegetative structure"},{"name":"tissue","value":"WHOLE ORGANISM"},{"name":"project_name","value":"DTOL"},{"name":"sample_name","value":"6166e81abb927e00c838fdba"},{"name":"scientific_name","value":"Quercus cerris"},{"name":"sex","value":"hermaphrodite and monoecious"},{"name":"specimen id","value":"KDTOL10313"},{"name":"specimen_voucher","value":"K001400909"},{"name":"tolid","value":"dhQueCerr2"}],"collectedBy":"Maarten Christenhusz","collectionDate":"2021-07-26","description":{"organism":{"organismName":"Quercus cerris","taxId":39468},"title":"e5552722-29fa-439d-b3dd-5bfca0235a7f-DTOL-specimen"},"geoLocName":"United Kingdom","identifiedBy":"Maarten Christenhusz","lastUpdated":"2024-02-09T01:34:45.000","models":["Generic"],"owner":{"name":"EBI"},"package":"Generic.1.0","projectName":"DTOL","publicationDate":"2021-10-13T00:00:00.000","sampleIds":[{"db":"SRA","value":"ERS8024156"}],"sampleName":"6166e81abb927e00c838fdba","sex":"hermaphrodite and monoecious","status":{"status":"live","when":"2021-10-15T10:22:02.300"},"submissionDate":"2021-10-14T09:20:28.173","tissue":"WHOLE ORGANISM"},"blastUrl":"https://blast.ncbi.nlm.nih.gov/Blast.cgi?PAGE_TYPE=BlastSearch&PROG_DEF=blastn&BLAST_SPEC=GDH_GCA_963669245.1","comments":"The assembly dhQueCerr2.1 is based on 36x PacBio data and Arima2 Hi-C data generated by the Darwin Tree of Life Project\n(https://www.darwintreeoflife.org/). The assembly process included the following sequence of steps: initial PacBio assembly generation with Hifiasm, retained haplotig separation with purge_dups, and Hi-C based scaffolding with YaHS. The mitochondrial and chloroplast genomes were assembled using OATK. Finally, the primary assembly was analysed and manually improved using rapid curation. Chromosome-scale scaffolds confirmed by the Hi-C data have been named in order of size. Note that the order and orientation of the following regions is uncertain: Chromosome 6 between\n55Mb and 61 Mb.","diploidRole":"principal_pseudohaplotype_of_diploid","linkedAssemblies":[{"assemblyType":"alternate_pseudohaplotype_of_diploid","linkedAssembly":"GCA_963669275.1"}],"refseqCategory":"representative genome","releaseDate":"2023-12-09","sequencingTech":"PacBio,Arima2","submitter":"WELLCOME SANGER INSTITUTE"},"assemblyStats":{"contigL50":33,"contigN50":7461000,"gcCount":"277062135","gcPercent":35.5,"genomeCoverage":"36.0x","numberOfComponentSequences":27,"numberOfContigs":393,"numberOfOrganelles":3,"numberOfScaffolds":27,"scaffoldL50":5,"scaffoldN50":67471959,"totalNumberOfChromosomes":12,"totalSequenceLength":"777389709","totalUngappedLength":"777316684"},"currentAccession":"GCA_963669245.1","organelleInfo":[{"description":"Chloroplast","submitter":"WELLCOME SANGER INSTITUTE","totalSeqLength":"161197"},{"description":"Mitochondrion","submitter":"WELLCOME SANGER INSTITUTE","totalSeqLength":"380468"},{"description":"Mitochondrion","submitter":"WELLCOME SANGER INSTITUTE","totalSeqLength":"15003"}],"organism":{"commonName":"Turkey oak","organismName":"Quercus cerris","taxId":39468},"sourceDatabase":"SOURCE_DATABASE_GENBANK","wgsInfo":{"masterWgsUrl":"https://www.ncbi.nlm.nih.gov/nuccore/CAVLGZ000000000.1","wgsContigsUrl":"https://www.ncbi.nlm.nih.gov/Traces/wgs/CAVLGZ01","wgsProjectAccession":"CAVLGZ01"}}
{"accession":"GCA_963669365.1","assemblyInfo":{"assemblyLevel":"Chromosome","assemblyMethod":"various","assemblyName":"daVerThap1.1","assemblyStatus":"current","assemblyType":"haploid","bioprojectAccession":"PRJEB69264","bioprojectLineage":[{"bioprojects":[{"accession":"PRJEB69264","parentAccessions":["PRJEB68087"],"title":"Verbascum thapsus (common mullein) genome assembly, daVerThap1"},{"accession":"PRJEB68087","parentAccessions":["PRJEB40665"],"title":"Verbascum thapsus (common mullein)"},{"accession":"PRJEB40665","parentAccessions":["PRJNA533106","PRJEB43510"],"title":"Darwin Tree of Life Project: Genome Data and Assemblies"},{"accession":"PRJNA533106","title":"Earth BioGenome Project (EBP)"},{"accession":"PRJEB43510","parentAccessions":["PRJNA533106"],"title":"The European Reference Genome Atlas (ERGA)"},{"accession":"PRJNA533106","title":"Earth BioGenome Project (EBP)"}]}],"biosample":{"accession":"SAMEA10332243","attributes":[{"name":"ENA-CHECKLIST","value":"ERC000053"},{"name":"ENA-FIRST-PUBLIC","value":"2021-10-11T22:02:16Z"},{"name":"ENA-LAST-UPDATE","value":"2021-10-11T22:02:16Z"},{"name":"External Id","value":"SAMEA10332243"},{"name":"GAL","value":"Royal Botanic Garden Edinburgh"},{"name":"GAL_sample_id","value":"NOT PROVIDED"},{"name":"INSDC center name","value":"EarlhamInstitute"},{"name":"INSDC first public","value":"2021-10-11T22:02:16Z"},{"name":"INSDC last update","value":"2021-10-11T22:02:16Z"},{"name":"INSDC status","value":"public"},{"name":"Submitter Id","value":"61649efcbb927e00c838f735"},{"name":"barcoding center","value":"ROYAL BOTANIC GARDEN EDINBURGH"},{"name":"broker name","value":"COPO"},{"name":"collected_by","value":"MARKUS RUHSAM"},{"name":"collecting institution","value":"ROYAL BOTANIC GARDEN EDINBURGH"},{"name":"collection_date","value":"2021-06-07"},{"name":"common name","value":"common mullein"},{"name":"geo_loc_name","value":"United Kingdom"},{"name":"geographic location (latitude)","value":"56.047885"},{"name":"geographic location (longitude)","value":"-2.8332329"},{"name":"geographic location (region and locality)","value":"Gullane"},{"name":"habitat","value":"on very sandy soil close to the sea"},{"name":"identified_by","value":"MARKUS RUHSAM"},{"name":"identifier_affiliation","value":"ROYAL BOTANIC GARDEN EDINBURGH"},{"name":"life_stage","value":"sporophyte"},{"name":"tissue","value":"WHOLE ORGANISM"},{"name":"project_name","value":"DTOL"},{"name":"sample_name","value":"61649efcbb927e00c838f735"},{"name":"scientific_name","value":"Verbascum thapsus"},{"name":"sex","value":"hermaphrodite and monoecious"},{"name":"specimen id","value":"EDTOL01493"},{"name":"specimen_voucher","value":"NOT PROVIDED"},{"name":"tolid","value":"daVerThap1"}],"collectedBy":"MARKUS RUHSAM","collectionDate":"2021-06-07","description":{"organism":{"organismName":"Verbascum thapsus","taxId":39388},"title":"3a532f99-30c2-4d80-bd66-fe7099d94fb2-DTOL-specimen"},"geoLocName":"United Kingdom","identifiedBy":"MARKUS RUHSAM","lastUpdated":"2024-02-09T00:16:44.000","models":["Generic"],"owner":{"name":"EBI"},"package":"Generic.1.0","projectName":"DTOL","publicationDate":"2021-10-11T00:00:00.000","sampleIds":[{"db":"SRA","value":"ERS7986978"}],"sampleName":"61649efcbb927e00c838f735","sex":"hermaphrodite and monoecious","status":{"status":"live","when":"2021-10-13T10:12:01.626"},"submissionDate":"2021-10-12T08:09:06.283","tissue":"WHOLE ORGANISM"},"blastUrl":"https://blast.ncbi.nlm.nih.gov/Blast.cgi?PAGE_TYPE=BlastSearch&PROG_DEF=blastn&BLAST_SPEC=GDH_GCA_963669365.1","comments":"The assembly daVerThap1.1 is based on 26x PacBio data and Arima2 Hi-C data generated by the Darwin Tree of Life Project\n(https://www.darwintreeoflife.org/). The assembly process included the following sequence of steps: initial PacBio assembly generation with Hifiasm, retained haplotig separation with purge_dups, and Hi-C based scaffolding with YaHS. The mitochondrial and chloroplast genomes were assembled using OATK. Finally, the primary assembly was analysed and manually improved using gEVAL. Chromosome-scale scaffolds confirmed by the Hi-C data have been named in order of size.","diploidRole":"principal_pseudohaplotype_of_diploid","linkedAssemblies":[{"assemblyType":"alternate_pseudohaplotype_of_diploid","linkedAssembly":"GCA_963669305.1"}],"refseqCategory":"representative genome","releaseDate":"2023-12-06","sequencingTech":"PacBio,Arima2","submitter":"WELLCOME SANGER INSTITUTE"},"assemblyStats":{"contigL50":22,"contigN50":6346154,"gcCount":"117124252","gcPercent":34.0,"genomeCoverage":"26.0x","numberOfComponentSequences":62,"numberOfContigs":155,"numberOfOrganelles":3,"numberOfScaffolds":62,"scaffoldL50":7,"scaffoldN50":19516886,"totalNumberOfChromosomes":18,"totalSequenceLength":"346258196","totalUngappedLength":"346239596"},"currentAccession":"GCA_963669365.1","organelleInfo":[{"description":"Chloroplast","submitter":"WELLCOME SANGER INSTITUTE","totalSeqLength":"153343"},{"description":"Mitochondrion","submitter":"WELLCOME SANGER INSTITUTE","totalSeqLength":"324465"},{"description":"Mitochondrion","submitter":"WELLCOME SANGER INSTITUTE","totalSeqLength":"157427"}],"organism":{"commonName":"common mullein","organismName":"Verbascum thapsus","taxId":39388},"sourceDatabase":"SOURCE_DATABASE_GENBANK","wgsInfo":{"masterWgsUrl":"https://www.ncbi.nlm.nih.gov/nuccore/CAVLHD000000000.1","wgsContigsUrl":"https://www.ncbi.nlm.nih.gov/Traces/wgs/CAVLHD01","wgsProjectAccession":"CAVLHD01"}}
{"accession":"GCA_963678935.1","assemblyInfo":{"assemblyLevel":"Chromosome","assemblyMethod":"various","assemblyName":"drUmbRupe1.1","assemblyStatus":"current","assemblyType":"haploid","bioprojectAccession":"PRJEB70278","bioprojectLineage":[{"bioprojects":[{"accession":"PRJEB70278","parentAccessions":["PRJEB68266"],"title":"Umbilicus rupestris genome assembly, drUmbRupe1"},{"accession":"PRJEB68266","parentAccessions":["PRJEB40665"],"title":"Umbilicus rupestris"},{"accession":"PRJEB40665","parentAccessions":["PRJNA533106","PRJEB43510"],"title":"Darwin Tree of Life Project: Genome Data and Assemblies"},{"accession":"PRJNA533106","title":"Earth BioGenome Project (EBP)"},{"accession":"PRJEB43510","parentAccessions":["PRJNA533106"],"title":"The European Reference Genome Atlas (ERGA)"},{"accession":"PRJNA533106","title":"Earth BioGenome Project (EBP)"}]}],"biosample":{"accession":"SAMEA10369647","attributes":[{"name":"ENA-CHECKLIST","value":"ERC000053"},{"name":"ENA-FIRST-PUBLIC","value":"2021-10-13T15:40:10Z"},{"name":"ENA-LAST-UPDATE","value":"2021-10-13T15:40:10Z"},{"name":"External Id","value":"SAMEA10369647"},{"name":"GAL","value":"Royal Botanic Gardens Kew"},{"name":"GAL_sample_id","value":"NOT PROVIDED"},{"name":"INSDC center name","value":"EarlhamInstitute"},{"name":"INSDC first public","value":"2021-10-13T15:40:10Z"},{"name":"INSDC last update","value":"2021-10-13T15:40:10Z"},{"name":"INSDC status","value":"public"},{"name":"Submitter Id","value":"6166e87082e7c7b14f38f8ae"},{"name":"barcoding center","value":"ROYAL BOTANIC GARDEN EDINBURGH"},{"name":"broker name","value":"COPO"},{"name":"collected_by","value":"Maarten Christenhusz"},{"name":"collecting institution","value":"Independent"},{"name":"collection_date","value":"2021-08-12"},{"name":"geo_loc_name","value":"United Kingdom"},{"name":"geographic location (elevation)","value":"16"},{"name":"geographic location (latitude)","value":"52.9928"},{"name":"geographic location (longitude)","value":"-4.4263"},{"name":"geographic location (region and locality)","value":"WALES | GWYNEDD | TREFOR"},{"name":"habitat","value":"wall"},{"name":"identified_by","value":"Maarten Christenhusz"},{"name":"identifier_affiliation","value":"Independent"},{"name":"life_stage","value":"vegetative structure"},{"name":"tissue","value":"WHOLE ORGANISM"},{"name":"project_name","value":"DTOL"},{"name":"sample_name","value":"6166e87082e7c7b14f38f8ae"},{"name":"scientific_name","value":"Umbilicus rupestris"},{"name":"sex","value":"hermaphrodite and monoecious"},{"name":"specimen id","value":"KDTOL10351"},{"name":"specimen_voucher","value":"K001400886"},{"name":"tolid","value":"drUmbRupe1"}],"collectedBy":"Maarten Christenhusz","collectionDate":"2021-08-12","description":{"organism":{"organismName":"Umbilicus rupestris","taxId":91168},"title":"7d28c0cd-853a-4c99-ade0-777314e72693-DTOL-specimen"},"geoLocName":"United Kingdom","identifiedBy":"Maarten Christenhusz","lastUpdated":"2024-02-09T01:35:07.000","models":["Generic"],"owner":{"name":"EBI"},"package":"Generic.1.0","projectName":"DTOL","publicationDate":"2021-10-13T00:00:00.000","sampleIds":[{"db":"SRA","value":"ERS8024344"}],"sampleName":"6166e87082e7c7b14f38f8ae","sex":"hermaphrodite and monoecious","status":{"status":"live","when":"2021-10-15T10:22:03.518"},"submissionDate":"2021-10-14T09:20:37.440","tissue":"WHOLE ORGANISM"},"blastUrl":"https://blast.ncbi.nlm.nih.gov/Blast.cgi?PAGE_TYPE=BlastSearch&PROG_DEF=blastn&BLAST_SPEC=GDH_GCA_963678935.1","comments":"The assembly drUmbRupe1.1 is based on 38x PacBio data and Arima2 Hi-C data generated by the Darwin Tree of Life Project\n(https://www.darwintreeoflife.org/). The assembly process included the following sequence of steps: initial PacBio assembly generation with Hifiasm, and Hi-C based scaffolding with YaHS. The mitochondrial and chloroplast genomes were assembled using MitoHiFi. Finally, the primary assembly was analysed and manually improved using rapid curation. Chromosome-scale scaffolds confirmed by the Hi-C data have been named in order of size. The order and orientation of contigs along SUPER_5 between 4.6 Mb and 12.3 Mb is uncertain.","diploidRole":"principal_pseudohaplotype_of_diploid","linkedAssemblies":[{"assemblyType":"alternate_pseudohaplotype_of_diploid","linkedAssembly":"GCA_963678945.1"}],"refseqCategory":"representative genome","releaseDate":"2023-12-06","sequencingTech":"PacBio,Arima2","submitter":"WELLCOME SANGER INSTITUTE"},"assemblyStats":{"contigL50":65,"contigN50":1868560,"gcCount":"150595397","gcPercent":43.0,"genomeCoverage":"38.0x","numberOfComponentSequences":29,"numberOfContigs":390,"numberOfOrganelles":2,"numberOfScaffolds":29,"scaffoldL50":11,"scaffoldN50":15389094,"totalNumberOfChromosomes":25,"totalSequenceLength":"352162055","totalUngappedLength":"352089855"},"currentAccession":"GCA_963678935.1","organelleInfo":[{"description":"Chloroplast","submitter":"WELLCOME SANGER INSTITUTE","totalSeqLength":"150910"},{"description":"Mitochondrion","submitter":"WELLCOME SANGER INSTITUTE","totalSeqLength":"241617"}],"organism":{"organismName":"Umbilicus rupestris","taxId":91168},"sourceDatabase":"SOURCE_DATABASE_GENBANK","wgsInfo":{"masterWgsUrl":"https://www.ncbi.nlm.nih.gov/nuccore/CAVMBX000000000.1","wgsContigsUrl":"https://www.ncbi.nlm.nih.gov/Traces/wgs/CAVMBX01","wgsProjectAccession":"CAVMBX01"}}
{"accession":"GCA_963680865.1","assemblyInfo":{"assemblyLevel":"Chromosome","assemblyMethod":"various","assemblyName":"dcSpeMari1.1","assemblyStatus":"current","assemblyType":"haploid","bioprojectAccession":"PRJEB70448","bioprojectLineage":[{"bioprojects":[{"accession":"PRJEB70448","parentAccessions":["PRJEB68268"],"title":"Spergularia marina genome assembly, dcSpeMari1"},{"accession":"PRJEB68268","parentAccessions":["PRJEB40665"],"title":"Spergularia marina"},{"accession":"PRJEB40665","parentAccessions":["PRJNA533106","PRJEB43510"],"title":"Darwin Tree of Life Project: Genome Data and Assemblies"},{"accession":"PRJNA533106","title":"Earth BioGenome Project (EBP)"},{"accession":"PRJEB43510","parentAccessions":["PRJNA533106"],"title":"The European Reference Genome Atlas (ERGA)"},{"accession":"PRJNA533106","title":"Earth BioGenome Project (EBP)"}]}],"biosample":{"accession":"SAMEA10241424","attributes":[{"name":"ENA-CHECKLIST","value":"ERC000053"},{"name":"ENA-FIRST-PUBLIC","value":"2021-09-30T11:29:18Z"},{"name":"ENA-LAST-UPDATE","value":"2021-09-30T11:29:18Z"},{"name":"External Id","value":"SAMEA10241424"},{"name":"GAL","value":"Royal Botanic Garden Edinburgh"},{"name":"GAL_sample_id","value":"NOT PROVIDED"},{"name":"INSDC center name","value":"EarlhamInstitute"},{"name":"INSDC first public","value":"2021-09-30T11:29:18Z"},{"name":"INSDC last update","value":"2021-09-30T11:29:18Z"},{"name":"INSDC status","value":"public"},{"name":"Submitter Id","value":"61558a14be37e794cfc5c33b"},{"name":"barcoding center","value":"ROYAL BOTANIC GARDEN EDINBURGH"},{"name":"broker name","value":"COPO"},{"name":"collected_by","value":"MARKUS RUHSAM"},{"name":"collecting institution","value":"ROYAL BOTANIC GARDEN EDINBURGH"},{"name":"collection_date","value":"2021-06-17"},{"name":"geo_loc_name","value":"United Kingdom"},{"name":"geographic location (latitude)","value":"56.008905"},{"name":"geographic location (longitude)","value":"-2.8350718"},{"name":"geographic location (region and locality)","value":"Aberlady"},{"name":"habitat","value":"on road verge"},{"name":"identified_by","value":"MARKUS RUHSAM"},{"name":"identifier_affiliation","value":"ROYAL BOTANIC GARDEN EDINBURGH"},{"name":"life_stage","value":"sporophyte"},{"name":"tissue","value":"WHOLE ORGANISM"},{"name":"project_name","value":"DTOL"},{"name":"sample_name","value":"61558a14be37e794cfc5c33b"},{"name":"scientific_name","value":"Spergularia marina"},{"name":"sex","value":"hermaphrodite and monoecious"},{"name":"specimen id","value":"EDTOL01526"},{"name":"specimen_voucher","value":"NOT PROVIDED"},{"name":"tolid","value":"dcSpeMari1"}],"collectedBy":"MARKUS RUHSAM","collectionDate":"2021-06-17","description":{"organism":{"organismName":"Spergularia marina","taxId":191669},"title":"1f2ba672-5da1-4104-967c-4c8891c0e5dc-DTOL-specimen"},"geoLocName":"United Kingdom","identifiedBy":"MARKUS RUHSAM","lastUpdated":"2024-02-08T21:27:55.000","models":["Generic"],"owner":{"name":"EBI"},"package":"Generic.1.0","projectName":"DTOL","publicationDate":"2021-09-30T00:00:00.000","sampleIds":[{"db":"SRA","value":"ERS7897752"}],"sampleName":"61558a14be37e794cfc5c33b","sex":"hermaphrodite and monoecious","status":{"status":"live","when":"2021-10-02T10:04:08.619"},"submissionDate":"2021-10-02T10:04:08.616","tissue":"WHOLE ORGANISM"},"blastUrl":"https://blast.ncbi.nlm.nih.gov/Blast.cgi?PAGE_TYPE=BlastSearch&PROG_DEF=blastn&BLAST_SPEC=GDH_GCA_963680865.1","comments":"The assembly dcSpeMari1.1 is based on 79x PacBio data and Arima2 Hi-C data generated by the Darwin Tree of Life Project\n(https://www.darwintreeoflife.org/). The assembly process included the following sequence of steps: initial PacBio assembly generation with Hifiasm, and Hi-C based scaffolding with YaHS. The mitochondrial and chloroplast genomes were assembled using OATK. Finally, the primary assembly was analysed and manually improved using rapid curation. Chromosome-scale scaffolds confirmed by the Hi-C data have been named in order of size.","diploidRole":"principal_pseudohaplotype_of_diploid","linkedAssemblies":[{"assemblyType":"alternate_pseudohaplotype_of_diploid","linkedAssembly":"GCA_963680885.1"}],"refseqCategory":"representative genome","releaseDate":"2023-12-07","sequencingTech":"PacBio,Arima2","submitter":"WELLCOME SANGER INSTITUTE"},"assemblyStats":{"contigL50":42,"contigN50":3658406,"gcCount":"186946077","gcPercent":37.5,"genomeCoverage":"79.0x","numberOfComponentSequences":278,"numberOfContigs":488,"numberOfOrganelles":2,"numberOfScaffolds":278,"scaffoldL50":9,"scaffoldN50":27838271,"totalNumberOfChromosomes":18,"totalSequenceLength":"499288027","totalUngappedLength":"499246199"},"currentAccession":"GCA_963680865.1","organelleInfo":[{"description":"Chloroplast","submitter":"WELLCOME SANGER INSTITUTE","totalSeqLength":"152278"},{"description":"Mitochondrion","submitter":"WELLCOME SANGER INSTITUTE","totalSeqLength":"327068"}],"organism":{"commonName":"lesser sea-spurrey","organismName":"Spergularia marina","taxId":191669},"sourceDatabase":"SOURCE_DATABASE_GENBANK","wgsInfo":{"masterWgsUrl":"https://www.ncbi.nlm.nih.gov/nuccore/CAVMGE000000000.1","wgsContigsUrl":"https://www.ncbi.nlm.nih.gov/Traces/wgs/CAVMGE01","wgsProjectAccession":"CAVMGE01"}}
{"accession":"GCA_963682055.1","assemblyInfo":{"assemblyLevel":"Chromosome","assemblyMethod":"various","assemblyName":"ddPriVeri1.1","assemblyStatus":"current","assemblyType":"haploid","bioprojectAccession":"PRJEB70558","bioprojectLineage":[{"bioprojects":[{"accession":"PRJEB70558","parentAccessions":["PRJEB68390"],"title":"Primula veris genome assembly, ddPriVeri1"},{"accession":"PRJEB68390","parentAccessions":["PRJEB40665"],"title":"Primula veris"},{"accession":"PRJEB40665","parentAccessions":["PRJNA533106","PRJEB43510"],"title":"Darwin Tree of Life Project: Genome Data and Assemblies"},{"accession":"PRJNA533106","title":"Earth BioGenome Project (EBP)"},{"accession":"PRJEB43510","parentAccessions":["PRJNA533106"],"title":"The European Reference Genome Atlas (ERGA)"},{"accession":"PRJNA533106","title":"Earth BioGenome Project (EBP)"}]}],"biosample":{"accession":"SAMEA110449268","attributes":[{"name":"ENA-CHECKLIST","value":"ERC000053"},{"name":"ENA-FIRST-PUBLIC","value":"2022-08-01T16:38:59Z"},{"name":"ENA-LAST-UPDATE","value":"2022-08-01T16:38:59Z"},{"name":"External Id","value":"SAMEA110449268"},{"name":"GAL","value":"Royal Botanic Garden Edinburgh"},{"name":"GAL_sample_id","value":"NOT PROVIDED"},{"name":"INSDC center name","value":"EarlhamInstitute"},{"name":"INSDC first public","value":"2022-08-01T16:38:59Z"},{"name":"INSDC last update","value":"2022-08-01T16:38:59Z"},{"name":"INSDC status","value":"public"},{"name":"Submitter Id","value":"62e7f392a149e826f1749d1e"},{"name":"barcoding center","value":"ROYAL BOTANIC GARDEN EDINBURGH"},{"name":"broker name","value":"COPO"},{"name":"collected_by","value":"MARKUS RUHSAM"},{"name":"collecting institution","value":"ROYAL BOTANIC GARDEN EDINBURGH"},{"name":"collection_date","value":"2022-05-04"},{"name":"geo_loc_name","value":"United Kingdom"},{"name":"geographic location (latitude)","value":"55.853643"},{"name":"geographic location (longitude)","value":"-3.1635345"},{"name":"geographic location (region and locality)","value":"Roslin"},{"name":"habitat","value":"in meadowy area in car park"},{"name":"identified_by","value":"MARKUS RUHSAM"},{"name":"identifier_affiliation","value":"ROYAL BOTANIC GARDEN EDINBURGH"},{"name":"life_stage","value":"sporophyte"},{"name":"tissue","value":"WHOLE ORGANISM"},{"name":"project_name","value":"DTOL"},{"name":"sample_name","value":"62e7f392a149e826f1749d1e"},{"name":"scientific_name","value":"Primula veris"},{"name":"sex","value":"hermaphrodite and monoecious"},{"name":"specimen_id","value":"EDTOL03683"},{"name":"specimen_voucher","value":"NOT PROVIDED"},{"name":"tolid","value":"ddPriVeri1"}],"collectedBy":"MARKUS RUHSAM","collectionDate":"2022-05-04","description":{"organism":{"organismName":"Primula veris","taxId":170927},"title":"acc2322c-8149-413b-aa02-7ab160720a74-DTOL-specimen"},"geoLocName":"United Kingdom","identifiedBy":"MARKUS RUHSAM","lastUpdated":"2024-02-15T16:53:24.000","models":["Generic"],"owner":{"name":"EBI"},"package":"Generic.1.0","projectName":"DTOL","publicationDate":"2022-08-01T00:00:00.000","sampleIds":[{"db":"SRA","value":"ERS12547298"}],"sampleName":"62e7f392a149e826f1749d1e","sex":"hermaphrodite and monoecious","status":{"status":"live","when":"2022-08-03T08:18:00.473"},"submissionDate":"2022-08-02T13:06:57.733","tissue":"WHOLE ORGANISM"},"blastUrl":"https://blast.ncbi.nlm.nih.gov/Blast.cgi?PAGE_TYPE=BlastSearch&PROG_DEF=blastn&BLAST_SPEC=GDH_GCA_963682055.1","comments":"The assembly ddPriVeri1.1 is based on 38x PacBio data and Arima2 Hi-C data generated by the Darwin Tree of Life Project\n(https://www.darwintreeoflife.org/). The assembly process included the following sequence of steps: initial PacBio assembly generation with Hifiasm, retained haplotig separation with purge_dups, and Hi-C based scaffolding with YaHS. The mitochondrial and chloroplast genomes were assembled using OATK. Finally, the primary assembly was analysed and manually improved using rapid curation. Chromosome-scale scaffolds confirmed by the Hi-C data have been named in order of size. The region on chromosome 2 from 28.5 Mbp to the end of the chromosome is of undetermined order and orientation.","diploidRole":"principal_pseudohaplotype_of_diploid","linkedAssemblies":[{"assemblyType":"alternate_pseudohaplotype_of_diploid","linkedAssembly":"GCA_963682145.1"}],"refseqCategory":"representative genome","releaseDate":"2023-12-06","sequencingTech":"PacBio,Arima2","submitter":"WELLCOME SANGER INSTITUTE"},"assemblyStats":{"contigL50":26,"contigN50":5268255,"gcCount":"152280868","gcPercent":35.0,"genomeCoverage":"38.0x","numberOfComponentSequences":34,"numberOfContigs":232,"numberOfOrganelles":2,"numberOfScaffolds":34,"scaffoldL50":6,"scaffoldN50":35415404,"totalNumberOfChromosomes":12,"totalSequenceLength":"436168066","totalUngappedLength":"436128466"},"currentAccession":"GCA_963682055.1","organelleInfo":[{"description":"Chloroplast","submitter":"WELLCOME SANGER INSTITUTE","totalSeqLength":"153477"},{"description":"Mitochondrion","submitter":"WELLCOME SANGER INSTITUTE","totalSeqLength":"326208"}],"organism":{"commonName":"cowslip","organismName":"Primula veris","taxId":170927},"sourceDatabase":"SOURCE_DATABASE_GENBANK","wgsInfo":{"masterWgsUrl":"https://www.ncbi.nlm.nih.gov/nuccore/CAVMKJ000000000.1","wgsContigsUrl":"https://www.ncbi.nlm.nih.gov/Traces/wgs/CAVMKJ01","wgsProjectAccession":"CAVMKJ01"}}
{"accession":"GCA_963682095.1","assemblyInfo":{"assemblyLevel":"Chromosome","assemblyMethod":"various","assemblyName":"drPotSter1.1","assemblyStatus":"current","assemblyType":"haploid","bioprojectAccession":"PRJEB70545","bioprojectLineage":[{"bioprojects":[{"accession":"PRJEB70545","parentAccessions":["PRJEB68274"],"title":"Potentilla sterilis genome assembly, drPotSter1"},{"accession":"PRJEB68274","parentAccessions":["PRJEB40665"],"title":"Potentilla sterilis"},{"accession":"PRJEB40665","parentAccessions":["PRJNA533106","PRJEB43510"],"title":"Darwin Tree of Life Project: Genome Data and Assemblies"},{"accession":"PRJNA533106","title":"Earth BioGenome Project (EBP)"},{"accession":"PRJEB43510","parentAccessions":["PRJNA533106"],"title":"The European Reference Genome Atlas (ERGA)"},{"accession":"PRJNA533106","title":"Earth BioGenome Project (EBP)"}]}],"biosample":{"accession":"SAMEA110449341","attributes":[{"name":"ENA-CHECKLIST","value":"ERC000053"},{"name":"ENA-FIRST-PUBLIC","value":"2022-08-01T16:39:49Z"},{"name":"ENA-LAST-UPDATE","value":"2022-08-01T16:39:49Z"},{"name":"External Id","value":"SAMEA110449341"},{"name":"GAL","value":"Royal Botanic Garden Edinburgh"},{"name":"GAL_sample_id","value":"NOT PROVIDED"},{"name":"INSDC center name","value":"EarlhamInstitute"},{"name":"INSDC first public","value":"2022-08-01T16:39:49Z"},{"name":"INSDC last update","value":"2022-08-01T16:39:49Z"},{"name":"INSDC status","value":"public"},{"name":"Submitter Id","value":"62e7f3c504ef724a4a749d20"},{"name":"barcoding center","value":"ROYAL BOTANIC GARDEN EDINBURGH"},{"name":"broker name","value":"COPO"},{"name":"collected_by","value":"MARKUS RUHSAM"},{"name":"collecting institution","value":"ROYAL BOTANIC GARDEN EDINBURGH"},{"name":"collection_date","value":"2022-04-04"},{"name":"geo_loc_name","value":"United Kingdom"},{"name":"geographic location (latitude)","value":"55.857533"},{"name":"geographic location (longitude)","value":"-2.9878535"},{"name":"geographic location (region and locality)","value":"Vogrie"},{"name":"habitat","value":"in semi-natural wood land"},{"name":"identified_by","value":"MARKUS RUHSAM"},{"name":"identifier_affiliation","value":"ROYAL BOTANIC GARDEN EDINBURGH"},{"name":"life_stage","value":"sporophyte"},{"name":"tissue","value":"WHOLE ORGANISM"},{"name":"project_name","value":"DTOL"},{"name":"sample_name","value":"62e7f3c504ef724a4a749d20"},{"name":"scientific_name","value":"Potentilla sterilis"},{"name":"sex","value":"hermaphrodite and monoecious"},{"name":"specimen_id","value":"EDTOL03643"},{"name":"specimen_voucher","value":"NOT PROVIDED"},{"name":"tolid","value":"drPotSter1"}],"collectedBy":"MARKUS RUHSAM","collectionDate":"2022-04-04","description":{"organism":{"organismName":"Potentilla sterilis","taxId":644184},"title":"99e23b90-272a-4164-a33c-447bfb0b09e3-DTOL-specimen"},"geoLocName":"United Kingdom","identifiedBy":"MARKUS RUHSAM","lastUpdated":"2024-02-15T16:53:43.000","models":["Generic"],"owner":{"name":"EBI"},"package":"Generic.1.0","projectName":"DTOL","publicationDate":"2022-08-01T00:00:00.000","sampleIds":[{"db":"SRA","value":"ERS12547371"}],"sampleName":"62e7f3c504ef724a4a749d20","sex":"hermaphrodite and monoecious","status":{"status":"live","when":"2022-08-03T08:18:03.153"},"submissionDate":"2022-08-02T13:06:59.266","tissue":"WHOLE ORGANISM"},"blastUrl":"https://blast.ncbi.nlm.nih.gov/Blast.cgi?PAGE_TYPE=BlastSearch&PROG_DEF=blastn&BLAST_SPEC=GDH_GCA_963682095.1","comments":"The assembly drPotSter1.1 is based on 49x PacBio data and Arima2 Hi-C data generated by the Darwin Tree of Life Project\n(https://www.darwintreeoflife.org/). The assembly process included the following sequence of steps: initial PacBio assembly generation with Hifiasm, and Hi-C based scaffolding with YaHS. The mitochondrial and chloroplast genomes were assembled using OATK. Finally, the primary assembly was analysed and manually improved using rapid curation. Chromosome-scale scaffolds confirmed by the Hi-C data have been named in order of size.","diploidRole":"principal_pseudohaplotype_of_diploid","linkedAssemblies":[{"assemblyType":"alternate_pseudohaplotype_of_diploid","linkedAssembly":"GCA_963682155.1"}],"refseqCategory":"representative genome","releaseDate":"2023-12-07","sequencingTech":"PacBio,Arima2","submitter":"WELLCOME SANGER INSTITUTE"},"assemblyStats":{"contigL50":100,"contigN50":2260000,"gcCount":"302540493","gcPercent":40.5,"genomeCoverage":"49.0x","numberOfComponentSequences":250,"numberOfContigs":783,"numberOfOrganelles":2,"numberOfScaffolds":250,"scaffoldL50":7,"scaffoldN50":51007344,"totalNumberOfChromosomes":14,"totalSequenceLength":"744311127","totalUngappedLength":"744204527"},"currentAccession":"GCA_963682095.1","organelleInfo":[{"description":"Chloroplast","submitter":"WELLCOME SANGER INSTITUTE","totalSeqLength":"154755"},{"description":"Mitochondrion","submitter":"WELLCOME SANGER INSTITUTE","totalSeqLength":"449910"}],"organism":{"organismName":"Potentilla sterilis","taxId":644184},"sourceDatabase":"SOURCE_DATABASE_GENBANK","wgsInfo":{"masterWgsUrl":"https://www.ncbi.nlm.nih.gov/nuccore/CAVMKK000000000.1","wgsContigsUrl":"https://www.ncbi.nlm.nih.gov/Traces/wgs/CAVMKK01","wgsProjectAccession":"CAVMKK01"}}
{"accession":"GCA_963682175.1","assemblyInfo":{"assemblyLevel":"Chromosome","assemblyMethod":"various","assemblyName":"laTriMari1.1","assemblyStatus":"current","assemblyType":"haploid","bioprojectAccession":"PRJEB70548","bioprojectLineage":[{"bioprojects":[{"accession":"PRJEB70548","parentAccessions":["PRJEB68272"],"title":"Triglochin maritima genome assembly, laTriMari1"},{"accession":"PRJEB68272","parentAccessions":["PRJEB40665"],"title":"Triglochin maritima"},{"accession":"PRJEB40665","parentAccessions":["PRJNA533106","PRJEB43510"],"title":"Darwin Tree of Life Project: Genome Data and Assemblies"},{"accession":"PRJNA533106","title":"Earth BioGenome Project (EBP)"},{"accession":"PRJEB43510","parentAccessions":["PRJNA533106"],"title":"The European Reference Genome Atlas (ERGA)"},{"accession":"PRJNA533106","title":"Earth BioGenome Project (EBP)"}]}],"biosample":{"accession":"SAMEA11478516","attributes":[{"name":"ENA-CHECKLIST","value":"ERC000053"},{"name":"ENA-FIRST-PUBLIC","value":"2021-12-08T15:21:19Z"},{"name":"ENA-LAST-UPDATE","value":"2021-12-08T15:21:19Z"},{"name":"External Id","value":"SAMEA11478516"},{"name":"GAL","value":"Royal Botanic Garden Edinburgh"},{"name":"GAL_sample_id","value":"NOT PROVIDED"},{"name":"INSDC center name","value":"EarlhamInstitute"},{"name":"INSDC first public","value":"2021-12-08T15:21:19Z"},{"name":"INSDC last update","value":"2021-12-08T15:21:19Z"},{"name":"INSDC status","value":"public"},{"name":"Submitter Id","value":"61b0cd6fe469c354a2c9572f"},{"name":"barcoding center","value":"ROYAL BOTANIC GARDEN EDINBURGH"},{"name":"broker name","value":"COPO"},{"name":"collected_by","value":"MARKUS RUHSAM"},{"name":"collecting institution","value":"ROYAL BOTANIC GARDEN EDINBURGH"},{"name":"collection_date","value":"2021-08-19"},{"name":"geo_loc_name","value":"United Kingdom"},{"name":"geographic location (latitude)","value":"56.014384"},{"name":"geographic location (longitude)","value":"-2.8497865"},{"name":"geographic location (region and locality)","value":"Aberlady"},{"name":"habitat","value":"on grassy part of estuary"},{"name":"identified_by","value":"MARKUS RUHSAM"},{"name":"identifier_affiliation","value":"ROYAL BOTANIC GARDEN EDINBURGH"},{"name":"life_stage","value":"sporophyte"},{"name":"tissue","value":"WHOLE ORGANISM"},{"name":"project_name","value":"DTOL"},{"name":"sample_name","value":"61b0cd6fe469c354a2c9572f"},{"name":"scientific_name","value":"Triglochin maritima"},{"name":"sex","value":"hermaphrodite and monoecious"},{"name":"specimen id","value":"EDTOL02292"},{"name":"specimen_voucher","value":"NOT PROVIDED"},{"name":"tolid","value":"laTriMari1"}],"collectedBy":"MARKUS RUHSAM","collectionDate":"2021-08-19","description":{"organism":{"organismName":"Triglochin maritima","taxId":55501},"title":"acb5b056-97d6-4de6-a02d-e474265758e5-DTOL-specimen"},"geoLocName":"United Kingdom","identifiedBy":"MARKUS RUHSAM","lastUpdated":"2024-02-09T20:33:36.000","models":["Generic"],"owner":{"name":"EBI"},"package":"Generic.1.0","projectName":"DTOL","publicationDate":"2021-12-08T00:00:00.000","sampleIds":[{"db":"SRA","value":"ERS9125003"}],"sampleName":"61b0cd6fe469c354a2c9572f","sex":"hermaphrodite and monoecious","status":{"status":"live","when":"2021-12-11T09:46:25.220"},"submissionDate":"2021-12-10T11:14:44.510","tissue":"WHOLE ORGANISM"},"blastUrl":"https://blast.ncbi.nlm.nih.gov/Blast.cgi?PAGE_TYPE=BlastSearch&PROG_DEF=blastn&BLAST_SPEC=GDH_GCA_963682175.1","comments":"The assembly laTriMari1.1 is based on 143x PacBio data and Arima2 Hi-C data generated by the Darwin Tree of Life Project\n(https://www.darwintreeoflife.org/). The assembly process included the following sequence of steps: initial PacBio assembly generation with Hifiasm, and Hi-C based scaffolding with YaHS. The mitochondrial and chloroplast genomes were assembled using OATK. Finally, the primary assembly was analysed and manually improved using rapid curation. Chromosome-scale scaffolds confirmed by the Hi-C data have been named in order of size. The order and orientation of contigs along SUPER_1 between 23 Mb and 28.2 Mb is uncertain.","diploidRole":"principal_pseudohaplotype_of_diploid","linkedAssemblies":[{"assemblyType":"alternate_pseudohaplotype_of_diploid","linkedAssembly":"GCA_963682065.1"}],"refseqCategory":"representative genome","releaseDate":"2023-12-07","sequencingTech":"PacBio,Arima2","submitter":"WELLCOME SANGER INSTITUTE"},"assemblyStats":{"contigL50":20,"contigN50":20942340,"gcCount":"426104792","gcPercent":40.0,"genomeCoverage":"143.0x","numberOfComponentSequences":193,"numberOfContigs":358,"numberOfOrganelles":2,"numberOfScaffolds":193,"scaffoldL50":10,"scaffoldN50":44071572,"totalNumberOfChromosomes":24,"totalSequenceLength":"1062879311","totalUngappedLength":"1062846311"},"currentAccession":"GCA_963682175.1","organelleInfo":[{"description":"Chloroplast","submitter":"WELLCOME SANGER INSTITUTE","totalSeqLength":"155938"},{"description":"Mitochondrion","submitter":"WELLCOME SANGER INSTITUTE","totalSeqLength":"398819"}],"organism":{"organismName":"Triglochin maritima","taxId":55501},"sourceDatabase":"SOURCE_DATABASE_GENBANK","wgsInfo":{"masterWgsUrl":"https://www.ncbi.nlm.nih.gov/nuccore/CAVMKL000000000.1","wgsContigsUrl":"https://www.ncbi.nlm.nih.gov/Traces/wgs/CAVMKL01","wgsProjectAccession":"CAVMKL01"}}
{"accession":"GCA_963691705.1","assemblyInfo":{"assemblyLevel":"Chromosome","assemblyMethod":"various","assemblyName":"ddVioOdor1.1","assemblyStatus":"current","assemblyType":"haploid","bioprojectAccession":"PRJEB70564","bioprojectLineage":[{"bioprojects":[{"accession":"PRJEB70564","parentAccessions":["PRJEB69496"],"title":"Viola odorata (sweet violet) genome assembly, ddVioOdor1"},{"accession":"PRJEB69496","parentAccessions":["PRJEB40665"],"title":"Viola odorata (sweet violet)"},{"accession":"PRJEB40665","parentAccessions":["PRJNA533106","PRJEB43510"],"title":"Darwin Tree of Life Project: Genome Data and Assemblies"},{"accession":"PRJNA533106","title":"Earth BioGenome Project (EBP)"},{"accession":"PRJEB43510","parentAccessions":["PRJNA533106"],"title":"The European Reference Genome Atlas (ERGA)"},{"accession":"PRJNA533106","title":"Earth BioGenome Project (EBP)"}]}],"biosample":{"accession":"SAMEA9143020","attributes":[{"name":"ENA-CHECKLIST","value":"ERC000053"},{"name":"ENA-FIRST-PUBLIC","value":"2021-06-09T15:41:05Z"},{"name":"ENA-LAST-UPDATE","value":"2021-06-09T15:41:05Z"},{"name":"External Id","value":"SAMEA9143020"},{"name":"GAL","value":"Royal Botanic Gardens Kew"},{"name":"GAL_sample_id","value":"NOT PROVIDED"},{"name":"INSDC center name","value":"EarlhamInstitute"},{"name":"INSDC first public","value":"2021-06-09T15:41:05Z"},{"name":"INSDC last update","value":"2021-06-09T15:41:05Z"},{"name":"INSDC status","value":"public"},{"name":"Submitter Id","value":"60c0d300b226fc009230e471"},{"name":"broker name","value":"COPO"},{"name":"collected_by","value":"MAARTEN J. M. CHRISTENHUSZ"},{"name":"collecting institution","value":"ROYAL BOTANIC GARDENS KEW"},{"name":"collection_date","value":"2021-03-09"},{"name":"geo_loc_name","value":"United Kingdom"},{"name":"geographic location (elevation)","value":"31"},{"name":"geographic location (latitude)","value":"51.4472"},{"name":"geographic location (longitude)","value":"-0.298"},{"name":"geographic location (region and locality)","value":"Surrey | Richmond"},{"name":"habitat","value":"Roadside in forest"},{"name":"identified_by","value":"MAARTEN J. M. CHRISTENHUSZ"},{"name":"identifier_affiliation","value":"Independent"},{"name":"life_stage","value":"vegetative structure"},{"name":"tissue","value":"WHOLE ORGANISM"},{"name":"project_name","value":"DTOL"},{"name":"sample_name","value":"60c0d300b226fc009230e471"},{"name":"scientific_name","value":"Viola odorata"},{"name":"sex","value":"hermaphrodite and monoecious"},{"name":"specimen id","value":"KDTOL10129"},{"name":"specimen_voucher","value":"MC9122"},{"name":"tolid","value":"ddVioOdor1"}],"collectedBy":"MAARTEN J. M. CHRISTENHUSZ","collectionDate":"2021-03-09","description":{"organism":{"organismName":"Viola odorata","taxId":97441},"title":"345804c7-f937-46d7-85f4-356a1c220d9f-DTOL-specimen"},"geoLocName":"United Kingdom","identifiedBy":"MAARTEN J. M. CHRISTENHUSZ","lastUpdated":"2024-02-07T20:36:41.000","models":["Generic"],"owner":{"name":"EBI"},"package":"Generic.1.0","projectName":"DTOL","publicationDate":"2021-06-09T00:00:00.000","sampleIds":[{"db":"SRA","value":"ERS6867786"}],"sampleName":"60c0d300b226fc009230e471","sex":"hermaphrodite and monoecious","status":{"status":"live","when":"2021-06-11T16:52:32.943"},"submissionDate":"2021-06-10T20:00:51.320","tissue":"WHOLE ORGANISM"},"blastUrl":"https://blast.ncbi.nlm.nih.gov/Blast.cgi?PAGE_TYPE=BlastSearch&PROG_DEF=blastn&BLAST_SPEC=GDH_GCA_963691705.1","comments":"The assembly ddVioOdor1.1 is based on 57x PacBio data and Arima2 Hi-C data generated by the Darwin Tree of Life Project\n(https://www.darwintreeoflife.org/). The assembly process included the following sequence of steps: initial PacBio assembly generation with Hifiasm, and Hi-C based scaffolding with YaHS. The mitochondrial and chloroplast genomes were assembled using MitoHiFi and OATK. Finally, the primary assembly was analysed and manually improved using gEVAL. Chromosome-scale scaffolds confirmed by the Hi-C data have been named in order of size.","diploidRole":"principal_pseudohaplotype_of_diploid","linkedAssemblies":[{"assemblyType":"alternate_pseudohaplotype_of_diploid","linkedAssembly":"GCA_963691845.1"}],"refseqCategory":"representative genome","releaseDate":"2023-12-06","sequencingTech":"PacBio,Arima2","submitter":"WELLCOME SANGER INSTITUTE"},"assemblyStats":{"contigL50":82,"contigN50":2779843,"gcCount":"279168506","gcPercent":40.0,"genomeCoverage":"57.0x","numberOfComponentSequences":25,"numberOfContigs":509,"numberOfOrganelles":2,"numberOfScaffolds":25,"scaffoldL50":5,"scaffoldN50":70509786,"totalNumberOfChromosomes":10,"totalSequenceLength":"698621013","totalUngappedLength":"698524199"},"currentAccession":"GCA_963691705.1","organelleInfo":[{"description":"Chloroplast","submitter":"WELLCOME SANGER INSTITUTE","totalSeqLength":"158284"},{"description":"Mitochondrion","submitter":"WELLCOME SANGER INSTITUTE","totalSeqLength":"482110"}],"organism":{"organismName":"Viola odorata","taxId":97441},"sourceDatabase":"SOURCE_DATABASE_GENBANK","wgsInfo":{"masterWgsUrl":"https://www.ncbi.nlm.nih.gov/nuccore/CAVNVC000000000.1","wgsContigsUrl":"https://www.ncbi.nlm.nih.gov/Traces/wgs/CAVNVC01","wgsProjectAccession":"CAVNVC01"}}
{"accession":"GCA_963692815.1","assemblyInfo":{"assemblyLevel":"Scaffold","assemblyMethod":"MaSuRCA","assemblyName":"Parijat","assemblyStatus":"current","assemblyType":"haploid","bioprojectAccession":"PRJEB56036","bioprojectLineage":[{"bioprojects":[{"accession":"PRJEB56036","title":"Genomic study of Parijat plant"}]}],"biosample":{"accession":"SAMEA111350868","attributes":[{"name":"ENA-CHECKLIST","value":"ERC000011"},{"name":"ENA-FIRST-PUBLIC","value":"2023-12-16T08:32:35Z"},{"name":"ENA-LAST-UPDATE","value":"2023-12-16T08:32:35Z"},{"name":"External Id","value":"SAMEA111350868"},{"name":"INSDC center name","value":"INDIAN INSTITUTE OF SCIENCE EDUCATION AND RESEARCH, BHOPAL"},{"name":"INSDC first public","value":"2023-12-16T08:32:35Z"},{"name":"INSDC last update","value":"2023-12-16T08:32:35Z"},{"name":"INSDC status","value":"public"},{"name":"Submitter Id","value":"Parijat"},{"name":"common name","value":"night jasmine"},{"name":"geo_loc_name","value":"India: Bhopal, Madhya Pradesh"},{"name":"lat_lon","value":"23.2879° N, 77.2743° E"},{"name":"sample_name","value":"Parijat"},{"name":"scientific_name","value":"Nyctanthes arbor-tristis"},{"name":"tissue","value":"Leaves"}],"description":{"comment":"Parijat","organism":{"organismName":"Nyctanthes arbor-tristis","taxId":41398},"title":"PR"},"geoLocName":"India: Bhopal, Madhya Pradesh","lastUpdated":"2023-12-20T06:52:05.000","latLon":"23.2879° N, 77.2743° E","models":["Generic"],"owner":{"name":"EBI"},"package":"Generic.1.0","publicationDate":"2023-12-16T00:00:00.000","sampleIds":[{"db":"SRA","value":"ERS13448415"}],"sampleName":"Parijat","status":{"status":"live","when":"2023-12-22T08:20:23"},"submissionDate":"2023-12-21T09:35:27.770","tissue":"Leaves"},"blastUrl":"https://blast.ncbi.nlm.nih.gov/Blast.cgi?PAGE_TYPE=BlastSearch&PROG_DEF=blastn&BLAST_SPEC=GDH_GCA_963692815.1","refseqCategory":"representative genome","releaseDate":"2023-12-18","sequencingTech":"ILLUMINA","submitter":"INDIAN INSTITUTE OF SCIENCE EDUCATION AND RESEARCH, BHOPAL"},"assemblyStats":{"contigL50":10715,"contigN50":23944,"gcCount":"343991133","gcPercent":34.5,"genomeCoverage":"131.0x","numberOfComponentSequences":291670,"numberOfContigs":304119,"numberOfScaffolds":291670,"scaffoldL50":9448,"scaffoldN50":27302,"totalSequenceLength":"1007764254","totalUngappedLength":"1002782286"},"currentAccession":"GCA_963692815.1","organism":{"commonName":"night jasmine","organismName":"Nyctanthes arbor-tristis","taxId":41398},"sourceDatabase":"SOURCE_DATABASE_GENBANK","wgsInfo":{"masterWgsUrl":"https://www.ncbi.nlm.nih.gov/nuccore/CAVNYN000000000.1","wgsContigsUrl":"https://www.ncbi.nlm.nih.gov/Traces/wgs/CAVNYN01","wgsProjectAccession":"CAVNYN01"}}
{"accession":"GCA_963854785.1","assemblyInfo":{"assemblyLevel":"Chromosome","assemblyMethod":"various","assemblyName":"ddVacViti1.1","assemblyStatus":"current","assemblyType":"haploid","bioprojectAccession":"PRJEB70831","bioprojectLineage":[{"bioprojects":[{"accession":"PRJEB70831","parentAccessions":["PRJEB68394"],"title":"Vaccinium vitis-idaea genome assembly, ddVacViti1"},{"accession":"PRJEB68394","parentAccessions":["PRJEB40665"],"title":"Vaccinium vitis-idaea"},{"accession":"PRJEB40665","parentAccessions":["PRJNA533106","PRJEB43510"],"title":"Darwin Tree of Life Project: Genome Data and Assemblies"},{"accession":"PRJNA533106","title":"Earth BioGenome Project (EBP)"},{"accession":"PRJEB43510","parentAccessions":["PRJNA533106"],"title":"The European Reference Genome Atlas (ERGA)"},{"accession":"PRJNA533106","title":"Earth BioGenome Project (EBP)"}]}],"biosample":{"accession":"SAMEA9335134","attributes":[{"name":"ENA-CHECKLIST","value":"ERC000053"},{"name":"ENA-FIRST-PUBLIC","value":"2021-07-05T11:36:04Z"},{"name":"ENA-LAST-UPDATE","value":"2021-07-05T11:36:04Z"},{"name":"External Id","value":"SAMEA9335134"},{"name":"GAL","value":"Royal Botanic Garden Edinburgh"},{"name":"GAL_sample_id","value":"NOT PROVIDED"},{"name":"INSDC center name","value":"EarlhamInstitute"},{"name":"INSDC first public","value":"2021-07-05T11:36:04Z"},{"name":"INSDC last update","value":"2021-07-05T11:36:04Z"},{"name":"INSDC status","value":"public"},{"name":"Submitter Id","value":"60e2e0934f60e800967b7b8b"},{"name":"broker name","value":"COPO"},{"name":"collected_by","value":"MARKUS RUHSAM"},{"name":"collecting institution","value":"ROYAL BOTANIC GARDEN EDINBURGH"},{"name":"collection_date","value":"2021-06-29"},{"name":"geo_loc_name","value":"United Kingdom"},{"name":"geographic location (latitude)","value":"56.536796"},{"name":"geographic location (longitude)","value":"-4.2889239"},{"name":"geographic location (region and locality)","value":"Ben Lawers"},{"name":"habitat","value":"in grassy moist habitat"},{"name":"identified_by","value":"MARKUS RUHSAM"},{"name":"identifier_affiliation","value":"ROYAL BOTANIC GARDEN EDINBURGH"},{"name":"life_stage","value":"sporophyte"},{"name":"tissue","value":"WHOLE ORGANISM"},{"name":"project_name","value":"DTOL"},{"name":"sample_name","value":"60e2e0934f60e800967b7b8b"},{"name":"scientific_name","value":"Vaccinium vitis-idaea"},{"name":"sex","value":"hermaphrodite and monoecious"},{"name":"specimen id","value":"EDTOL01385"},{"name":"specimen_voucher","value":"NOT PROVIDED"},{"name":"tolid","value":"ddVacViti1"}],"collectedBy":"MARKUS RUHSAM","collectionDate":"2021-06-29","description":{"organism":{"organismName":"Vaccinium vitis-idaea","taxId":180772},"title":"ad3cb0f1-ec63-4f96-aa1a-47df76dcd04b-DTOL-specimen"},"geoLocName":"United Kingdom","identifiedBy":"MARKUS RUHSAM","lastUpdated":"2024-02-08T03:10:07.000","models":["Generic"],"owner":{"name":"EBI"},"package":"Generic.1.0","projectName":"DTOL","publicationDate":"2021-07-05T00:00:00.000","sampleIds":[{"db":"SRA","value":"ERS7068340"}],"sampleName":"60e2e0934f60e800967b7b8b","sex":"hermaphrodite and monoecious","status":{"status":"live","when":"2021-07-07T08:20:27.107"},"submissionDate":"2021-07-06T08:19:53.653","tissue":"WHOLE ORGANISM"},"blastUrl":"https://blast.ncbi.nlm.nih.gov/Blast.cgi?PAGE_TYPE=BlastSearch&PROG_DEF=blastn&BLAST_SPEC=GDH_GCA_963854785.1","comments":"The assembly ddVacViti1.1 is based on 40x PacBio data and Arima2 Hi-C data generated by the Darwin Tree of Life Project\n(https://www.darwintreeoflife.org/). The assembly process included the following sequence of steps: initial PacBio assembly generation with Hifiasm, retained haplotig separation with purge_dups, and Hi-C based scaffolding with YaHS. The mitochondrial and chloroplast genomes were assembled using OATK. Finally, the primary assembly was analysed and manually improved using rapid curation. Chromosome-scale scaffolds confirmed by the Hi-C data have been named in order of size.","diploidRole":"principal_pseudohaplotype_of_diploid","linkedAssemblies":[{"assemblyType":"alternate_pseudohaplotype_of_diploid","linkedAssembly":"GCA_963855025.1"}],"refseqCategory":"representative genome","releaseDate":"2023-12-15","sequencingTech":"PacBio,Arima2","submitter":"WELLCOME SANGER INSTITUTE"},"assemblyStats":{"contigL50":152,"contigN50":1051952,"gcCount":"202385772","gcPercent":39.0,"genomeCoverage":"40.0x","numberOfComponentSequences":331,"numberOfContigs":1103,"numberOfOrganelles":2,"numberOfScaffolds":331,"scaffoldL50":6,"scaffoldN50":41464896,"totalNumberOfChromosomes":12,"totalSequenceLength":"516911557","totalUngappedLength":"516757157"},"currentAccession":"GCA_963854785.1","organelleInfo":[{"description":"Chloroplast","submitter":"WELLCOME SANGER INSTITUTE","totalSeqLength":"179105"},{"description":"Mitochondrion","submitter":"WELLCOME SANGER INSTITUTE","totalSeqLength":"550445"}],"organism":{"commonName":"cowberry","organismName":"Vaccinium vitis-idaea","taxId":180772},"sourceDatabase":"SOURCE_DATABASE_GENBANK","wgsInfo":{"masterWgsUrl":"https://www.ncbi.nlm.nih.gov/nuccore/CAWLAL000000000.1","wgsContigsUrl":"https://www.ncbi.nlm.nih.gov/Traces/wgs/CAWLAL01","wgsProjectAccession":"CAWLAL01"}}
{"accession":"GCA_963854855.1","assemblyInfo":{"assemblyLevel":"Chromosome","assemblyMethod":"various","assemblyName":"ddNasOffi1.1","assemblyStatus":"current","assemblyType":"haploid","bioprojectAccession":"PRJEB70821","bioprojectLineage":[{"bioprojects":[{"accession":"PRJEB70821","parentAccessions":["PRJEB65678"],"title":"Nasturtium officinale genome assembly, ddNasOffi1"},{"accession":"PRJEB65678","parentAccessions":["PRJEB40665"],"title":"Nasturtium officinale"},{"accession":"PRJEB40665","parentAccessions":["PRJNA533106","PRJEB43510"],"title":"Darwin Tree of Life Project: Genome Data and Assemblies"},{"accession":"PRJNA533106","title":"Earth BioGenome Project (EBP)"},{"accession":"PRJEB43510","parentAccessions":["PRJNA533106"],"title":"The European Reference Genome Atlas (ERGA)"},{"accession":"PRJNA533106","title":"Earth BioGenome Project (EBP)"}]}],"biosample":{"accession":"SAMEA110013348","attributes":[{"name":"ENA-CHECKLIST","value":"ERC000053"},{"name":"ENA-FIRST-PUBLIC","value":"2022-05-26T09:33:58Z"},{"name":"ENA-LAST-UPDATE","value":"2022-08-23T18:21:01Z"},{"name":"External Id","value":"SAMEA110013348"},{"name":"GAL","value":"Royal Botanic Gardens Kew"},{"name":"GAL_sample_id","value":"NOT PROVIDED"},{"name":"INSDC center name","value":"EarlhamInstitute"},{"name":"INSDC first public","value":"2022-05-26T09:33:58Z"},{"name":"INSDC last update","value":"2022-08-23T18:21:01Z"},{"name":"INSDC status","value":"public"},{"name":"Submitter Id","value":"628f3b76652d66a8e82b85b0"},{"name":"barcoding center","value":"ROYAL BOTANIC GARDEN EDINBURGH"},{"name":"broker name","value":"COPO"},{"name":"collected_by","value":"Maarten Christenhusz"},{"name":"collecting institution","value":"Independent"},{"name":"collection_date","value":"2022-05-06"},{"name":"geo_loc_name","value":"United Kingdom"},{"name":"geographic location (elevation)","value":"11"},{"name":"geographic location (latitude)","value":"51.4208"},{"name":"geographic location (longitude)","value":"-0.3018"},{"name":"geographic location (region and locality)","value":"SURREY | KINGSTON"},{"name":"habitat","value":"pond"},{"name":"identified_by","value":"Maarten Christenhusz"},{"name":"identifier_affiliation","value":"Independent"},{"name":"life_stage","value":"vegetative structure"},{"name":"tissue","value":"WHOLE ORGANISM"},{"name":"original collection date","value":"2022-05-06"},{"name":"original collection location","value":"UNITED KINGDOM | SURREY | KINGSTON"},{"name":"project_name","value":"DTOL"},{"name":"sample_name","value":"628f3b76652d66a8e82b85b0"},{"name":"scientific_name","value":"Nasturtium officinale"},{"name":"sex","value":"hermaphrodite and monoecious"},{"name":"specimen id","value":"KDTOL10420"},{"name":"specimen_voucher","value":"K001400954"},{"name":"tolid","value":"ddNasOffi1"}],"collectedBy":"Maarten Christenhusz","collectionDate":"2022-05-06","description":{"organism":{"organismName":"Nasturtium officinale","taxId":65948},"title":"a4a20458-f73e-469f-9c3b-f74822ce31a7-DTOL-specimen"},"geoLocName":"United Kingdom","identifiedBy":"Maarten Christenhusz","lastUpdated":"2024-02-20T05:37:17.000","models":["Generic"],"owner":{"name":"EBI"},"package":"Generic.1.0","projectName":"DTOL","publicationDate":"2022-05-26T00:00:00.000","sampleIds":[{"db":"SRA","value":"ERS12069210"}],"sampleName":"628f3b76652d66a8e82b85b0","sex":"hermaphrodite and monoecious","status":{"status":"live","when":"2022-06-12T10:14:55.581"},"submissionDate":"2022-06-12T10:14:55.580","tissue":"WHOLE ORGANISM"},"blastUrl":"https://blast.ncbi.nlm.nih.gov/Blast.cgi?PAGE_TYPE=BlastSearch&PROG_DEF=blastn&BLAST_SPEC=GDH_GCA_963854855.1","comments":"The assembly ddNasOffi1.1 is based on 55x PacBio data and Arima2 Hi-C data generated by the Darwin Tree of Life Project\n(https://www.darwintreeoflife.org/). The assembly process included the following sequence of steps: initial PacBio assembly generation with Hifiasm, retained haplotig separation with purge_dups, and Hi-C based scaffolding with YaHS. The mitochondrial and chloroplast genomes were assembled using OATK. Finally, the primary assembly was analysed and manually improved using rapid curation. Chromosome-scale scaffolds confirmed by the Hi-C data have been named in order of size.","diploidRole":"principal_pseudohaplotype_of_diploid","linkedAssemblies":[{"assemblyType":"alternate_pseudohaplotype_of_diploid","linkedAssembly":"GCA_963854345.1"}],"refseqCategory":"representative genome","releaseDate":"2023-12-15","sequencingTech":"PacBio,Arima2","submitter":"WELLCOME SANGER INSTITUTE"},"assemblyStats":{"contigL50":46,"contigN50":1424452,"gcCount":"79671763","gcPercent":35.5,"genomeCoverage":"55.0x","numberOfComponentSequences":30,"numberOfContigs":264,"numberOfOrganelles":2,"numberOfScaffolds":30,"scaffoldL50":7,"scaffoldN50":14505831,"totalNumberOfChromosomes":16,"totalSequenceLength":"224952480","totalUngappedLength":"224905680"},"currentAccession":"GCA_963854855.1","organelleInfo":[{"description":"Chloroplast","submitter":"WELLCOME SANGER INSTITUTE","totalSeqLength":"155101"},{"description":"Mitochondrion","submitter":"WELLCOME SANGER INSTITUTE","totalSeqLength":"286925"}],"organism":{"commonName":"watercress","organismName":"Nasturtium officinale","taxId":65948},"sourceDatabase":"SOURCE_DATABASE_GENBANK","wgsInfo":{"masterWgsUrl":"https://www.ncbi.nlm.nih.gov/nuccore/CAWLBA000000000.1","wgsContigsUrl":"https://www.ncbi.nlm.nih.gov/Traces/wgs/CAWLBA01","wgsProjectAccession":"CAWLBA01"}}
{"accession":"GCA_963920575.1","assemblyInfo":{"assemblyLevel":"Chromosome","assemblyMethod":"various","assemblyName":"ldNarOssi1.1","assemblyStatus":"current","assemblyType":"haploid","bioprojectAccession":"PRJEB71485","bioprojectLineage":[{"bioprojects":[{"accession":"PRJEB71485","parentAccessions":["PRJEB65688"],"title":"Narthecium ossifragum genome assembly, ldNarOssi1"},{"accession":"PRJEB65688","parentAccessions":["PRJEB40665"],"title":"Narthecium ossifragum"},{"accession":"PRJEB40665","parentAccessions":["PRJNA533106","PRJEB43510"],"title":"Darwin Tree of Life Project: Genome Data and Assemblies"},{"accession":"PRJNA533106","title":"Earth BioGenome Project (EBP)"},{"accession":"PRJEB43510","parentAccessions":["PRJNA533106"],"title":"The European Reference Genome Atlas (ERGA)"},{"accession":"PRJNA533106","title":"Earth BioGenome Project (EBP)"}]}],"biosample":{"accession":"SAMEA10983567","attributes":[{"name":"ENA-CHECKLIST","value":"ERC000053"},{"name":"ENA-FIRST-PUBLIC","value":"2021-11-16T09:58:27Z"},{"name":"ENA-LAST-UPDATE","value":"2021-11-16T09:58:27Z"},{"name":"External Id","value":"SAMEA10983567"},{"name":"GAL","value":"Royal Botanic Garden Edinburgh"},{"name":"GAL_sample_id","value":"NOT PROVIDED"},{"name":"INSDC center name","value":"EarlhamInstitute"},{"name":"INSDC first public","value":"2021-11-16T09:58:27Z"},{"name":"INSDC last update","value":"2021-11-16T09:58:27Z"},{"name":"INSDC status","value":"public"},{"name":"Submitter Id","value":"619380c3c711e0ff71926d12"},{"name":"barcoding center","value":"ROYAL BOTANIC GARDEN EDINBURGH"},{"name":"broker name","value":"COPO"},{"name":"collected_by","value":"MARKUS RUHSAM"},{"name":"collecting institution","value":"ROYAL BOTANIC GARDEN EDINBURGH"},{"name":"collection_date","value":"2021-06-22"},{"name":"geo_loc_name","value":"United Kingdom"},{"name":"geographic location (latitude)","value":"56.66126"},{"name":"geographic location (longitude)","value":"-5.0731613"},{"name":"geographic location (region and locality)","value":"Glen Coe"},{"name":"habitat","value":"in wet grassy habitat"},{"name":"identified_by","value":"MARKUS RUHSAM"},{"name":"identifier_affiliation","value":"ROYAL BOTANIC GARDEN EDINBURGH"},{"name":"life_stage","value":"sporophyte"},{"name":"tissue","value":"WHOLE ORGANISM"},{"name":"project_name","value":"DTOL"},{"name":"sample_name","value":"619380c3c711e0ff71926d12"},{"name":"scientific_name","value":"Narthecium ossifragum"},{"name":"sex","value":"hermaphrodite and monoecious"},{"name":"specimen id","value":"EDTOL01473"},{"name":"specimen_voucher","value":"NOT PROVIDED"},{"name":"tolid","value":"ldNarOssi1"}],"collectedBy":"MARKUS RUHSAM","collectionDate":"2021-06-22","description":{"organism":{"organismName":"Narthecium ossifragum","taxId":114204},"title":"9965121a-6e63-4e2c-bc00-28b8f6927989-DTOL-specimen"},"geoLocName":"United Kingdom","identifiedBy":"MARKUS RUHSAM","lastUpdated":"2024-02-09T11:45:17.000","models":["Generic"],"owner":{"name":"EBI"},"package":"Generic.1.0","projectName":"DTOL","publicationDate":"2021-11-16T00:00:00.000","sampleIds":[{"db":"SRA","value":"ERS8633383"}],"sampleName":"619380c3c711e0ff71926d12","sex":"hermaphrodite and monoecious","status":{"status":"live","when":"2021-11-19T10:00:53.409"},"submissionDate":"2021-11-17T08:32:50.600","tissue":"WHOLE ORGANISM"},"blastUrl":"https://blast.ncbi.nlm.nih.gov/Blast.cgi?PAGE_TYPE=BlastSearch&PROG_DEF=blastn&BLAST_SPEC=GDH_GCA_963920575.1","comments":"The assembly ldNarOssi1.1 is based on 71x PacBio data and Arima2 Hi-C data generated by the Darwin Tree of Life Project\n(https://www.darwintreeoflife.org/). The assembly process included the following sequence of steps: initial PacBio assembly generation with Hifiasm, and Hi-C based scaffolding with YaHS. The mitochondrial and chloroplast genomes were assembled using OATK. Finally, the primary assembly was analysed and manually improved using gEVAL. Chromosome-scale scaffolds confirmed by the Hi-C data have been named in order of size.","diploidRole":"principal_pseudohaplotype_of_diploid","linkedAssemblies":[{"assemblyType":"alternate_pseudohaplotype_of_diploid","linkedAssembly":"GCA_963920555.1"}],"refseqCategory":"representative genome","releaseDate":"2023-12-23","sequencingTech":"PacBio,Arima2","submitter":"WELLCOME SANGER INSTITUTE"},"assemblyStats":{"contigL50":544,"contigN50":213202,"gcCount":"161331479","gcPercent":42.5,"genomeCoverage":"71.0x","numberOfComponentSequences":156,"numberOfContigs":2843,"numberOfOrganelles":3,"numberOfScaffolds":156,"scaffoldL50":6,"scaffoldN50":28566898,"totalNumberOfChromosomes":13,"totalSequenceLength":"378871027","totalUngappedLength":"378333627"},"currentAccession":"GCA_963920575.1","organelleInfo":[{"description":"Chloroplast","submitter":"WELLCOME SANGER INSTITUTE","totalSeqLength":"155312"},{"description":"Mitochondrion","submitter":"WELLCOME SANGER INSTITUTE","totalSeqLength":"309187"},{"description":"Mitochondrion","submitter":"WELLCOME SANGER INSTITUTE","totalSeqLength":"100783"}],"organism":{"organismName":"Narthecium ossifragum","taxId":114204},"sourceDatabase":"SOURCE_DATABASE_GENBANK","wgsInfo":{"masterWgsUrl":"https://www.ncbi.nlm.nih.gov/nuccore/CAWUCF000000000.1","wgsContigsUrl":"https://www.ncbi.nlm.nih.gov/Traces/wgs/CAWUCF01","wgsProjectAccession":"CAWUCF01"}}
{"accession":"GCA_963920665.1","assemblyInfo":{"assemblyLevel":"Chromosome","assemblyMethod":"various","assemblyName":"cbStrStra4.1","assemblyStatus":"current","assemblyType":"haploid","bioprojectAccession":"PRJEB71552","bioprojectLineage":[{"bioprojects":[{"accession":"PRJEB71552","parentAccessions":["PRJEB70978"],"title":"Straminergon stramineum (straw spear-moss) genome assembly, cbStrStra4"},{"accession":"PRJEB70978","parentAccessions":["PRJEB40665"],"title":"Straminergon stramineum (straw spear-moss)"},{"accession":"PRJEB40665","parentAccessions":["PRJNA533106","PRJEB43510"],"title":"Darwin Tree of Life Project: Genome Data and Assemblies"},{"accession":"PRJNA533106","title":"Earth BioGenome Project (EBP)"},{"accession":"PRJEB43510","parentAccessions":["PRJNA533106"],"title":"The European Reference Genome Atlas (ERGA)"},{"accession":"PRJNA533106","title":"Earth BioGenome Project (EBP)"}]}],"biosample":{"accession":"SAMEA10904354","attributes":[{"name":"ENA-CHECKLIST","value":"ERC000053"},{"name":"ENA-FIRST-PUBLIC","value":"2021-11-10T13:21:44Z"},{"name":"ENA-LAST-UPDATE","value":"2021-11-10T13:21:44Z"},{"name":"External Id","value":"SAMEA10904354"},{"name":"GAL","value":"Royal Botanic Garden Edinburgh"},{"name":"GAL_sample_id","value":"NOT PROVIDED"},{"name":"INSDC center name","value":"EarlhamInstitute"},{"name":"INSDC first public","value":"2021-11-10T13:21:44Z"},{"name":"INSDC last update","value":"2021-11-10T13:21:44Z"},{"name":"INSDC status","value":"public"},{"name":"Submitter Id","value":"618bc767266f7193c16191e2"},{"name":"barcoding center","value":"ROYAL BOTANIC GARDEN EDINBURGH"},{"name":"broker name","value":"COPO"},{"name":"collected_by","value":"DAVID BELL | DAVID LONG | LIZ KUNGU"},{"name":"collecting institution","value":"ROYAL BOTANIC GARDEN EDINBURGH"},{"name":"collection_date","value":"2021-05-26"},{"name":"geo_loc_name","value":"United Kingdom"},{"name":"geographic location (elevation)","value":"575"},{"name":"geographic location (latitude)","value":"55.434168"},{"name":"geographic location (longitude)","value":"-3.376078"},{"name":"geographic location (region and locality)","value":"Peeblesshire | Talla & Gameshope Borders Forest Trust Reserve | Brad Moss N of Gameshope Loch"},{"name":"habitat","value":"Open moorland; in grassy hummock"},{"name":"identified_by","value":"DAVID BELL | DAVID LONG | LIZ KUNGU"},{"name":"identifier_affiliation","value":"ROYAL BOTANIC GARDEN EDINBURGH"},{"name":"life_stage","value":"gametophyte"},{"name":"tissue","value":"WHOLE ORGANISM"},{"name":"project_name","value":"DTOL"},{"name":"sample_name","value":"618bc767266f7193c16191e2"},{"name":"scientific_name","value":"Straminergon stramineum"},{"name":"sex","value":"NOT COLLECTED"},{"name":"specimen id","value":"EDTOL01660"},{"name":"specimen_voucher","value":"NOT PROVIDED"},{"name":"tolid","value":"cbStrStra4"}],"collectedBy":"DAVID BELL | DAVID LONG | LIZ KUNGU","collectionDate":"2021-05-26","description":{"organism":{"organismName":"Straminergon stramineum","taxId":249548},"title":"47243f3f-b6d8-43c3-b531-aaa9c9c421dc-DTOL-specimen"},"geoLocName":"United Kingdom","identifiedBy":"DAVID BELL | DAVID LONG | LIZ KUNGU","lastUpdated":"2024-02-09T08:34:58.000","models":["Generic"],"owner":{"name":"EBI"},"package":"Generic.1.0","projectName":"DTOL","publicationDate":"2021-11-10T00:00:00.000","sampleIds":[{"db":"SRA","value":"ERS8554856"}],"sampleName":"618bc767266f7193c16191e2","sex":"NOT COLLECTED","status":{"status":"live","when":"2021-11-17T10:22:52.109"},"submissionDate":"2021-11-11T09:16:06.463","tissue":"WHOLE ORGANISM"},"blastUrl":"https://blast.ncbi.nlm.nih.gov/Blast.cgi?PAGE_TYPE=BlastSearch&PROG_DEF=blastn&BLAST_SPEC=GDH_GCA_963920665.1","comments":"The assembly cbStrStra4.1 is based on 83x PacBio data and Arima2 Hi-C data generated by the Darwin Tree of Life Project\n(https://www.darwintreeoflife.org/). The assembly process included the following sequence of steps: initial PacBio assembly generation with Hifiasm, and Hi-C based scaffolding with YaHS. The mitochondrial and chloroplast genomes were assembled using OATK. Finally, the primary assembly was analysed and manually improved using rapid curation. Chromosome-scale scaffolds confirmed by the Hi-C data have been named in order of size.","refseqCategory":"representative genome","releaseDate":"2023-12-25","sequencingTech":"PacBio,Arima2","submitter":"WELLCOME SANGER INSTITUTE"},"assemblyStats":{"contigL50":88,"contigN50":1122249,"gcCount":"122456324","gcPercent":37.5,"genomeCoverage":"83.0x","numberOfComponentSequences":367,"numberOfContigs":882,"numberOfOrganelles":2,"numberOfScaffolds":367,"scaffoldL50":4,"scaffoldN50":27619532,"totalNumberOfChromosomes":11,"totalSequenceLength":"326253176","totalUngappedLength":"326150176"},"currentAccession":"GCA_963920665.1","organelleInfo":[{"description":"Chloroplast","submitter":"WELLCOME SANGER INSTITUTE","totalSeqLength":"124688"},{"description":"Mitochondrion","submitter":"WELLCOME SANGER INSTITUTE","totalSeqLength":"104602"}],"organism":{"organismName":"Straminergon stramineum","taxId":249548},"sourceDatabase":"SOURCE_DATABASE_GENBANK","wgsInfo":{"masterWgsUrl":"https://www.ncbi.nlm.nih.gov/nuccore/CAWUCR000000000.1","wgsContigsUrl":"https://www.ncbi.nlm.nih.gov/Traces/wgs/CAWUCR01","wgsProjectAccession":"CAWUCR01"}}
{"accession":"GCA_963920765.1","assemblyInfo":{"assemblyLevel":"Chromosome","assemblyMethod":"various","assemblyName":"cbUloCris4.1","assemblyStatus":"current","assemblyType":"haploid","bioprojectAccession":"PRJEB71549","bioprojectLineage":[{"bioprojects":[{"accession":"PRJEB71549","parentAccessions":["PRJEB70976"],"title":"Ulota crispa (crisped pincushion) genome assembly, cbUloCris4"},{"accession":"PRJEB70976","parentAccessions":["PRJEB40665"],"title":"Ulota crispa (crisped pincushion)"},{"accession":"PRJEB40665","parentAccessions":["PRJNA533106","PRJEB43510"],"title":"Darwin Tree of Life Project: Genome Data and Assemblies"},{"accession":"PRJNA533106","title":"Earth BioGenome Project (EBP)"},{"accession":"PRJEB43510","parentAccessions":["PRJNA533106"],"title":"The European Reference Genome Atlas (ERGA)"},{"accession":"PRJNA533106","title":"Earth BioGenome Project (EBP)"}]}],"biosample":{"accession":"SAMEA14392285","attributes":[{"name":"ENA-CHECKLIST","value":"ERC000053"},{"name":"ENA-FIRST-PUBLIC","value":"2022-05-16T12:23:02Z"},{"name":"ENA-LAST-UPDATE","value":"2022-05-16T12:23:02Z"},{"name":"External Id","value":"SAMEA14392285"},{"name":"GAL","value":"Royal Botanic Garden Edinburgh"},{"name":"GAL_sample_id","value":"NOT PROVIDED"},{"name":"INSDC center name","value":"EarlhamInstitute"},{"name":"INSDC first public","value":"2022-05-16T12:23:02Z"},{"name":"INSDC last update","value":"2022-05-16T12:23:02Z"},{"name":"INSDC status","value":"public"},{"name":"Submitter Id","value":"62823415379bdb3c974f4f5a"},{"name":"barcoding center","value":"ROYAL BOTANIC GARDEN EDINBURGH"},{"name":"broker name","value":"COPO"},{"name":"collected_by","value":"DAVID BELL"},{"name":"collecting institution","value":"ROYAL BOTANIC GARDEN EDINBURGH"},{"name":"collection_date","value":"2022-02-21"},{"name":"geo_loc_name","value":"United Kingdom"},{"name":"geographic location (elevation)","value":"130"},{"name":"geographic location (latitude)","value":"55.85555556"},{"name":"geographic location (longitude)","value":"-3.15527778"},{"name":"geographic location (region and locality)","value":"Midlothian | Roslin Glen Country Park | General Monck's Battery"},{"name":"habitat","value":"Wooded ravine; on branches of fallen tree"},{"name":"identified_by","value":"DAVID BELL"},{"name":"identifier_affiliation","value":"ROYAL BOTANIC GARDEN EDINBURGH"},{"name":"life_stage","value":"gametophyte"},{"name":"tissue","value":"WHOLE ORGANISM"},{"name":"project_name","value":"DTOL"},{"name":"sample_name","value":"62823415379bdb3c974f4f5a"},{"name":"scientific_name","value":"Ulota crispa"},{"name":"sex","value":"hermaphrodite and monoecious"},{"name":"specimen id","value":"EDTOL03207"},{"name":"specimen_voucher","value":"NOT PROVIDED"},{"name":"tolid","value":"cbUloCris4"}],"collectedBy":"DAVID BELL","collectionDate":"2022-02-21","description":{"organism":{"organismName":"Ulota crispa","taxId":140636},"title":"7d206c09-acf9-4b4b-b4a6-645b9500b801-DTOL-specimen"},"geoLocName":"United Kingdom","identifiedBy":"DAVID BELL","lastUpdated":"2024-02-14T07:30:42.000","models":["Generic"],"owner":{"name":"EBI"},"package":"Generic.1.0","projectName":"DTOL","publicationDate":"2022-05-16T00:00:00.000","sampleIds":[{"db":"SRA","value":"ERS11989671"}],"sampleName":"62823415379bdb3c974f4f5a","sex":"hermaphrodite and monoecious","status":{"status":"live","when":"2022-05-18T08:47:24.443"},"submissionDate":"2022-05-17T09:30:49.296","tissue":"WHOLE ORGANISM"},"blastUrl":"https://blast.ncbi.nlm.nih.gov/Blast.cgi?PAGE_TYPE=BlastSearch&PROG_DEF=blastn&BLAST_SPEC=GDH_GCA_963920765.1","comments":"The assembly cbUloCris4.1 is based on 117x PacBio data and Arima2 Hi-C data generated by the Darwin Tree of Life Project\n(https://www.darwintreeoflife.org/). The assembly process included the following sequence of steps: initial PacBio assembly generation with Hifiasm, and Hi-C based scaffolding with YaHS. The mitochondrial and chloroplast genomes were assembled using OATK. Finally, the primary assembly was analysed and manually improved using rapid curation. Chromosome-scale scaffolds confirmed by the Hi-C data have been named in order of size.","refseqCategory":"representative genome","releaseDate":"2023-12-25","sequencingTech":"PacBio,Arima2","submitter":"WELLCOME SANGER INSTITUTE"},"assemblyStats":{"contigL50":142,"contigN50":587823,"gcCount":"102903514","gcPercent":37.5,"genomeCoverage":"117.0x","numberOfComponentSequences":408,"numberOfContigs":1150,"numberOfOrganelles":2,"numberOfScaffolds":408,"scaffoldL50":4,"scaffoldN50":25686176,"totalNumberOfChromosomes":11,"totalSequenceLength":"274989404","totalUngappedLength":"274841004"},"currentAccession":"GCA_963920765.1","organelleInfo":[{"description":"Chloroplast","submitter":"WELLCOME SANGER INSTITUTE","totalSeqLength":"123537"},{"description":"Mitochondrion","submitter":"WELLCOME SANGER INSTITUTE","totalSeqLength":"104638"}],"organism":{"organismName":"Ulota crispa","taxId":140636},"sourceDatabase":"SOURCE_DATABASE_GENBANK","wgsInfo":{"masterWgsUrl":"https://www.ncbi.nlm.nih.gov/nuccore/CAWUCP000000000.1","wgsContigsUrl":"https://www.ncbi.nlm.nih.gov/Traces/wgs/CAWUCP01","wgsProjectAccession":"CAWUCP01"}}
{"accession":"GCA_963920785.1","assemblyInfo":{"assemblyLevel":"Chromosome","assemblyMethod":"various","assemblyName":"csSphCont2.1","assemblyStatus":"current","assemblyType":"haploid","bioprojectAccession":"PRJEB71544","bioprojectLineage":[{"bioprojects":[{"accession":"PRJEB71544","parentAccessions":["PRJEB68278"],"title":"Sphagnum contortum (twisted bog-moss) genome assembly, csSphCont2"},{"accession":"PRJEB68278","parentAccessions":["PRJEB40665"],"title":"Sphagnum contortum (twisted bog-moss)"},{"accession":"PRJEB40665","parentAccessions":["PRJNA533106","PRJEB43510"],"title":"Darwin Tree of Life Project: Genome Data and Assemblies"},{"accession":"PRJNA533106","title":"Earth BioGenome Project (EBP)"},{"accession":"PRJEB43510","parentAccessions":["PRJNA533106"],"title":"The European Reference Genome Atlas (ERGA)"},{"accession":"PRJNA533106","title":"Earth BioGenome Project (EBP)"}]}],"biosample":{"accession":"SAMEA10332317","attributes":[{"name":"ENA-CHECKLIST","value":"ERC000053"},{"name":"ENA-FIRST-PUBLIC","value":"2021-10-11T22:03:14Z"},{"name":"ENA-LAST-UPDATE","value":"2021-10-11T22:03:14Z"},{"name":"External Id","value":"SAMEA10332317"},{"name":"GAL","value":"Royal Botanic Garden Edinburgh"},{"name":"GAL_sample_id","value":"NOT PROVIDED"},{"name":"INSDC center name","value":"EarlhamInstitute"},{"name":"INSDC first public","value":"2021-10-11T22:03:14Z"},{"name":"INSDC last update","value":"2021-10-11T22:03:14Z"},{"name":"INSDC status","value":"public"},{"name":"Submitter Id","value":"61649f37bb927e00c838f77f"},{"name":"barcoding center","value":"ROYAL BOTANIC GARDEN EDINBURGH"},{"name":"broker name","value":"COPO"},{"name":"collected_by","value":"DAVID BELL | DAVID LONG | LIZ KUNGU"},{"name":"collecting institution","value":"ROYAL BOTANIC GARDEN EDINBURGH"},{"name":"collection_date","value":"2021-05-26"},{"name":"geo_loc_name","value":"United Kingdom"},{"name":"geographic location (elevation)","value":"555"},{"name":"geographic location (latitude)","value":"55.439687"},{"name":"geographic location (longitude)","value":"-3.3712118"},{"name":"geographic location (region and locality)","value":"Peeblesshire | Talla & Gameshope Borders Forest Trust Reserve | lower slopes of Speir Gairs"},{"name":"habitat","value":"Open moorland; on boggy ground"},{"name":"identified_by","value":"DAVID BELL | DAVID LONG | LIZ KUNGU"},{"name":"identifier_affiliation","value":"ROYAL BOTANIC GARDEN EDINBURGH"},{"name":"life_stage","value":"gametophyte"},{"name":"tissue","value":"WHOLE ORGANISM"},{"name":"project_name","value":"DTOL"},{"name":"sample_name","value":"61649f37bb927e00c838f77f"},{"name":"scientific_name","value":"Sphagnum contortum"},{"name":"sex","value":"NOT COLLECTED"},{"name":"specimen id","value":"EDTOL01646"},{"name":"specimen_voucher","value":"NOT PROVIDED"},{"name":"tolid","value":"csSphCont2"}],"collectedBy":"DAVID BELL | DAVID LONG | LIZ KUNGU","collectionDate":"2021-05-26","description":{"organism":{"organismName":"Sphagnum contortum","taxId":128191},"title":"4855c0ed-4240-427b-8a5b-792881b35db3-DTOL-specimen"},"geoLocName":"United Kingdom","identifiedBy":"DAVID BELL | DAVID LONG | LIZ KUNGU","lastUpdated":"2024-02-09T00:16:55.000","models":["Generic"],"owner":{"name":"EBI"},"package":"Generic.1.0","projectName":"DTOL","publicationDate":"2021-10-11T00:00:00.000","sampleIds":[{"db":"SRA","value":"ERS7987052"}],"sampleName":"61649f37bb927e00c838f77f","sex":"NOT COLLECTED","status":{"status":"live","when":"2021-10-13T10:12:04.124"},"submissionDate":"2021-10-12T08:09:08.486","tissue":"WHOLE ORGANISM"},"blastUrl":"https://blast.ncbi.nlm.nih.gov/Blast.cgi?PAGE_TYPE=BlastSearch&PROG_DEF=blastn&BLAST_SPEC=GDH_GCA_963920785.1","comments":"The assembly csSphCont2.1 is based on 81x PacBio data and Arima2 Hi-C data generated by the Darwin Tree of Life Project\n(https://www.darwintreeoflife.org/). The assembly process included the following sequence of steps: initial PacBio assembly generation with Hifiasm, and Hi-C based scaffolding with YaHS. The mitochondrial and chloroplast genomes were assembled using OATK. Finally, the primary assembly was analysed and manually improved using rapid curation. Chromosome-scale scaffolds confirmed by the Hi-C data have been named in order of size.","refseqCategory":"representative genome","releaseDate":"2023-12-25","sequencingTech":"PacBio,Arima2","submitter":"WELLCOME SANGER INSTITUTE"},"assemblyStats":{"contigL50":71,"contigN50":1711608,"gcCount":"138004507","gcPercent":37.0,"genomeCoverage":"81.0x","numberOfComponentSequences":302,"numberOfContigs":671,"numberOfOrganelles":2,"numberOfScaffolds":302,"scaffoldL50":9,"scaffoldN50":17941746,"totalNumberOfChromosomes":20,"totalSequenceLength":"371715723","totalUngappedLength":"371641904"},"currentAccession":"GCA_963920785.1","organelleInfo":[{"description":"Chloroplast","submitter":"WELLCOME SANGER INSTITUTE","totalSeqLength":"140113"},{"description":"Mitochondrion","submitter":"WELLCOME SANGER INSTITUTE","totalSeqLength":"141702"}],"organism":{"organismName":"Sphagnum contortum","taxId":128191},"sourceDatabase":"SOURCE_DATABASE_GENBANK","wgsInfo":{"masterWgsUrl":"https://www.ncbi.nlm.nih.gov/nuccore/CAWUCS000000000.1","wgsContigsUrl":"https://www.ncbi.nlm.nih.gov/Traces/wgs/CAWUCS01","wgsProjectAccession":"CAWUCS01"}}
{"accession":"GCA_963920805.1","assemblyInfo":{"assemblyLevel":"Chromosome","assemblyMethod":"various","assemblyName":"ddPriVulg1.1","assemblyStatus":"current","assemblyType":"haploid","bioprojectAccession":"PRJEB71554","bioprojectLineage":[{"bioprojects":[{"accession":"PRJEB71554","parentAccessions":["PRJEB70990"],"title":"Primula vulgaris (primrose) genome assembly, ddPriVulg1"},{"accession":"PRJEB70990","parentAccessions":["PRJEB40665"],"title":"Primula vulgaris (primrose)"},{"accession":"PRJEB40665","parentAccessions":["PRJNA533106","PRJEB43510"],"title":"Darwin Tree of Life Project: Genome Data and Assemblies"},{"accession":"PRJNA533106","title":"Earth BioGenome Project (EBP)"},{"accession":"PRJEB43510","parentAccessions":["PRJNA533106"],"title":"The European Reference Genome Atlas (ERGA)"},{"accession":"PRJNA533106","title":"Earth BioGenome Project (EBP)"}]}],"biosample":{"accession":"SAMEA9143021","attributes":[{"name":"ENA-CHECKLIST","value":"ERC000053"},{"name":"ENA-FIRST-PUBLIC","value":"2021-06-09T15:41:06Z"},{"name":"ENA-LAST-UPDATE","value":"2021-06-09T15:41:06Z"},{"name":"External Id","value":"SAMEA9143021"},{"name":"GAL","value":"Royal Botanic Gardens Kew"},{"name":"GAL_sample_id","value":"NOT PROVIDED"},{"name":"INSDC center name","value":"EarlhamInstitute"},{"name":"INSDC first public","value":"2021-06-09T15:41:06Z"},{"name":"INSDC last update","value":"2021-06-09T15:41:06Z"},{"name":"INSDC status","value":"public"},{"name":"Submitter Id","value":"60c0d301b226fc009230e472"},{"name":"broker name","value":"COPO"},{"name":"collected_by","value":"MAARTEN J. M. CHRISTENHUSZ"},{"name":"collecting institution","value":"ROYAL BOTANIC GARDENS KEW"},{"name":"collection_date","value":"2021-03-09"},{"name":"geo_loc_name","value":"United Kingdom"},{"name":"geographic location (elevation)","value":"14"},{"name":"geographic location (latitude)","value":"51.4501"},{"name":"geographic location (longitude)","value":"-0.3"},{"name":"geographic location (region and locality)","value":"Surrey | Richmond"},{"name":"habitat","value":"Grassy roadside"},{"name":"identified_by","value":"MAARTEN J. M. CHRISTENHUSZ"},{"name":"identifier_affiliation","value":"Independent"},{"name":"life_stage","value":"vegetative structure"},{"name":"tissue","value":"WHOLE ORGANISM"},{"name":"project_name","value":"DTOL"},{"name":"sample_name","value":"60c0d301b226fc009230e472"},{"name":"scientific_name","value":"Primula vulgaris"},{"name":"sex","value":"hermaphrodite and monoecious"},{"name":"specimen id","value":"KDTOL10130"},{"name":"specimen_voucher","value":"MC9123"},{"name":"tolid","value":"ddPriVulg1"}],"collectedBy":"MAARTEN J. M. CHRISTENHUSZ","collectionDate":"2021-03-09","description":{"organism":{"organismName":"Primula vulgaris","taxId":175104},"title":"1556e5c2-1670-4ccf-bac5-07a5730e7ba6-DTOL-specimen"},"geoLocName":"United Kingdom","identifiedBy":"MAARTEN J. M. CHRISTENHUSZ","lastUpdated":"2024-02-07T20:36:48.000","models":["Generic"],"owner":{"name":"EBI"},"package":"Generic.1.0","projectName":"DTOL","publicationDate":"2021-06-09T00:00:00.000","sampleIds":[{"db":"SRA","value":"ERS6867787"}],"sampleName":"60c0d301b226fc009230e472","sex":"hermaphrodite and monoecious","status":{"status":"live","when":"2021-06-11T16:52:32.977"},"submissionDate":"2021-06-10T20:00:51.443","tissue":"WHOLE ORGANISM"},"blastUrl":"https://blast.ncbi.nlm.nih.gov/Blast.cgi?PAGE_TYPE=BlastSearch&PROG_DEF=blastn&BLAST_SPEC=GDH_GCA_963920805.1","comments":"The assembly ddPriVulg1.1 is based on 44x PacBio data and Arima2 Hi-C data generated by the Darwin Tree of Life Project\n(https://www.darwintreeoflife.org/). The assembly process included the following sequence of steps: initial PacBio assembly generation with Hifiasm, retained haplotig separation with purge_dups, and Hi-C based scaffolding with YaHS. The mitochondrial and chloroplast genomes were assembled using OATK. Finally, the primary assembly was analysed and manually improved using gEVAL. Chromosome-scale scaffolds confirmed by the Hi-C data have been named in order of size.","diploidRole":"principal_pseudohaplotype_of_diploid","linkedAssemblies":[{"assemblyType":"alternate_pseudohaplotype_of_diploid","linkedAssembly":"GCA_963920775.1"}],"refseqCategory":"representative genome","releaseDate":"2023-12-25","sequencingTech":"PacBio,Arima2","submitter":"WELLCOME SANGER INSTITUTE"},"assemblyStats":{"contigL50":77,"contigN50":1665012,"gcCount":"142327103","gcPercent":34.0,"genomeCoverage":"44.0x","numberOfComponentSequences":83,"numberOfContigs":464,"numberOfOrganelles":2,"numberOfScaffolds":83,"scaffoldL50":5,"scaffoldN50":36375910,"totalNumberOfChromosomes":11,"totalSequenceLength":"417752201","totalUngappedLength":"417676001"},"currentAccession":"GCA_963920805.1","organelleInfo":[{"description":"Chloroplast","submitter":"WELLCOME SANGER INSTITUTE","totalSeqLength":"153395"},{"description":"Mitochondrion","submitter":"WELLCOME SANGER INSTITUTE","totalSeqLength":"328664"}],"organism":{"organismName":"Primula vulgaris","taxId":175104},"sourceDatabase":"SOURCE_DATABASE_GENBANK","wgsInfo":{"masterWgsUrl":"https://www.ncbi.nlm.nih.gov/nuccore/CAWUCN000000000.1","wgsContigsUrl":"https://www.ncbi.nlm.nih.gov/Traces/wgs/CAWUCN01","wgsProjectAccession":"CAWUCN01"}}
{"accession":"GCA_963921465.1","assemblyInfo":{"assemblyLevel":"Chromosome","assemblyMethod":"Hifiasm, Salsa2","assemblyName":"WRC_timopheevii_genome_with_organelles","assemblyStatus":"current","assemblyType":"haploid","bioprojectAccession":"PRJEB71660","bioprojectLineage":[{"bioprojects":[{"accession":"PRJEB71660","title":"A chromosome-scale assembly of Triticum timopheevii genome"}]}],"biosample":{"accession":"SAMEA115082580","attributes":[{"name":"ENA first public","value":"2024-01-10"},{"name":"ENA-CHECKLIST","value":"ERC000037"},{"name":"INSDC center name","value":"The University of Nottingham"},{"name":"INSDC status","value":"public"},{"name":"Submitter Id","value":"S95"},{"name":"collection_date","value":"2022-02-01"},{"name":"geo_loc_name","value":"United Kingdom"},{"name":"geographic location (latitude)","value":"52.83"},{"name":"geographic location (longitude)","value":"-1.25"},{"name":"isol_growth_condt","value":"https://dx.doi.org/10.17504/protocols.io.bafmibk6"},{"name":"plant developmental stage","value":"3 weeks post germination"},{"name":"plant_growth_med","value":"soil"},{"name":"plant_struc","value":"Leaf"},{"name":"sample_name","value":"S95"},{"name":"scientific_name","value":"Triticum timopheevii"}],"collectionDate":"2022-02-01","description":{"comment":"Leaf sample from Triticum timopheevii","organism":{"organismName":"Triticum timopheevii","taxId":4570},"title":"Triticum timopheevii PI94760"},"geoLocName":"United Kingdom","lastUpdated":"2024-01-10T13:01:42.000","models":["Generic"],"owner":{"name":"EBI"},"package":"Generic.1.0","publicationDate":"2024-01-10T00:00:00.000","sampleIds":[{"db":"SRA","value":"ERS17697455"}],"sampleName":"S95","status":{"status":"live","when":"2024-01-12T08:07:59.280"},"submissionDate":"2024-01-11T08:07:12.310"},"blastUrl":"https://blast.ncbi.nlm.nih.gov/Blast.cgi?PAGE_TYPE=BlastSearch&PROG_DEF=blastn&BLAST_SPEC=GDH_GCA_963921465.1","refseqCategory":"representative genome","releaseDate":"2024-01-13","sequencingTech":"PacBio Sequel II, Illumina NovaSeq 6000","submitter":"The University of Nottingham"},"assemblyStats":{"contigL50":47,"contigN50":42410373,"gcCount":"4311733280","gcPercent":46.0,"genomeCoverage":"29.0x","numberOfComponentSequences":1670,"numberOfContigs":2304,"numberOfOrganelles":2,"numberOfScaffolds":1670,"scaffoldL50":7,"scaffoldN50":671191297,"totalNumberOfChromosomes":14,"totalSequenceLength":"9350839849","totalUngappedLength":"9350587949"},"currentAccession":"GCA_963921465.1","organelleInfo":[{"description":"Chloroplast","submitter":"The University of Nottingham","totalSeqLength":"136158"},{"description":"Mitochondrion","submitter":"The University of Nottingham","totalSeqLength":"443464"}],"organism":{"commonName":"Sanduri wheat","organismName":"Triticum timopheevii","taxId":4570},"sourceDatabase":"SOURCE_DATABASE_GENBANK","wgsInfo":{"masterWgsUrl":"https://www.ncbi.nlm.nih.gov/nuccore/CAWUFU000000000.2","wgsContigsUrl":"https://www.ncbi.nlm.nih.gov/Traces/wgs/CAWUFU02","wgsProjectAccession":"CAWUFU02"}}
{"accession":"GCA_963921925.1","assemblyInfo":{"assemblyLevel":"Chromosome","assemblyMethod":"various","assemblyName":"csSphTene1.1","assemblyStatus":"current","assemblyType":"haploid","bioprojectAccession":"PRJEB71845","bioprojectLineage":[{"bioprojects":[{"accession":"PRJEB71845","parentAccessions":["PRJEB65221"],"title":"Sphagnum tenellum (soft bog-moss) genome assembly, csSphTene1"},{"accession":"PRJEB65221","parentAccessions":["PRJEB40665"],"title":"Sphagnum tenellum (soft bog-moss)"},{"accession":"PRJEB40665","parentAccessions":["PRJNA533106","PRJEB43510"],"title":"Darwin Tree of Life Project: Genome Data and Assemblies"},{"accession":"PRJNA533106","title":"Earth BioGenome Project (EBP)"},{"accession":"PRJEB43510","parentAccessions":["PRJNA533106"],"title":"The European Reference Genome Atlas (ERGA)"},{"accession":"PRJNA533106","title":"Earth BioGenome Project (EBP)"}]}],"biosample":{"accession":"SAMEA10332304","attributes":[{"name":"ENA-CHECKLIST","value":"ERC000053"},{"name":"ENA-FIRST-PUBLIC","value":"2021-10-11T22:03:07Z"},{"name":"ENA-LAST-UPDATE","value":"2021-10-11T22:03:07Z"},{"name":"External Id","value":"SAMEA10332304"},{"name":"GAL","value":"Royal Botanic Garden Edinburgh"},{"name":"GAL_sample_id","value":"NOT PROVIDED"},{"name":"INSDC center name","value":"EarlhamInstitute"},{"name":"INSDC first public","value":"2021-10-11T22:03:07Z"},{"name":"INSDC last update","value":"2021-10-11T22:03:07Z"},{"name":"INSDC status","value":"public"},{"name":"Submitter Id","value":"61649f2fbb927e00c838f772"},{"name":"barcoding center","value":"ROYAL BOTANIC GARDEN EDINBURGH"},{"name":"broker name","value":"COPO"},{"name":"collected_by","value":"DAVID BELL | DAVID LONG | LIZ KUNGU"},{"name":"collecting institution","value":"ROYAL BOTANIC GARDEN EDINBURGH"},{"name":"collection_date","value":"2021-05-26"},{"name":"geo_loc_name","value":"United Kingdom"},{"name":"geographic location (elevation)","value":"527"},{"name":"geographic location (latitude)","value":"55.439008"},{"name":"geographic location (longitude)","value":"-3.3676791"},{"name":"geographic location (region and locality)","value":"Peeblesshire | Talla & Gameshope Borders Forest Trust Reserve | Crunklie Moss"},{"name":"habitat","value":"Open moorland; beneath heathery bank"},{"name":"identified_by","value":"DAVID BELL | DAVID LONG | LIZ KUNGU"},{"name":"identifier_affiliation","value":"ROYAL BOTANIC GARDEN EDINBURGH"},{"name":"life_stage","value":"gametophyte"},{"name":"tissue","value":"WHOLE ORGANISM"},{"name":"project_name","value":"DTOL"},{"name":"sample_name","value":"61649f2fbb927e00c838f772"},{"name":"scientific_name","value":"Sphagnum tenellum"},{"name":"sex","value":"NOT COLLECTED"},{"name":"specimen id","value":"EDTOL01633"},{"name":"specimen_voucher","value":"NOT PROVIDED"},{"name":"tolid","value":"csSphTene1"}],"collectedBy":"DAVID BELL | DAVID LONG | LIZ KUNGU","collectionDate":"2021-05-26","description":{"organism":{"organismName":"Sphagnum tenellum","taxId":128247},"title":"b282bc29-a537-4641-bd50-f8add536fcb4-DTOL-specimen"},"geoLocName":"United Kingdom","identifiedBy":"DAVID BELL | DAVID LONG | LIZ KUNGU","lastUpdated":"2024-02-09T00:16:53.000","models":["Generic"],"owner":{"name":"EBI"},"package":"Generic.1.0","projectName":"DTOL","publicationDate":"2021-10-11T00:00:00.000","sampleIds":[{"db":"SRA","value":"ERS7987039"}],"sampleName":"61649f2fbb927e00c838f772","sex":"NOT COLLECTED","status":{"status":"live","when":"2021-10-13T10:12:03.734"},"submissionDate":"2021-10-12T08:09:08.126","tissue":"WHOLE ORGANISM"},"blastUrl":"https://blast.ncbi.nlm.nih.gov/Blast.cgi?PAGE_TYPE=BlastSearch&PROG_DEF=blastn&BLAST_SPEC=GDH_GCA_963921925.1","comments":"The assembly csSphTene1.1 is based on 41x PacBio data and Arima2 Hi-C data generated by the Darwin Tree of Life Project\n(https://www.darwintreeoflife.org/). The assembly process included the following sequence of steps: initial PacBio assembly generation with Hifiasm, retained haplotig separation with purge_dups, and Hi-C based scaffolding with YaHS. The mitochondrial and chloroplast genomes were assembled using MitoHiFi. Finally, the primary assembly was analysed and manually improved using rapid curation. Chromosome-scale scaffolds confirmed by the Hi-C data have been named in order of size. the exact order of the contigs on the telomeric region of chromosome 18 (0-2.6 Mbp) is unknown.","refseqCategory":"representative genome","releaseDate":"2024-02-09","sequencingTech":"PacBio,Arima2","submitter":"WELLCOME SANGER INSTITUTE"},"assemblyStats":{"contigL50":116,"contigN50":1037718,"gcCount":"140694504","gcPercent":37.0,"genomeCoverage":"41.0x","numberOfComponentSequences":388,"numberOfContigs":1018,"numberOfOrganelles":2,"numberOfScaffolds":388,"scaffoldL50":8,"scaffoldN50":21216778,"totalNumberOfChromosomes":19,"totalSequenceLength":"382797331","totalUngappedLength":"382671331"},"currentAccession":"GCA_963921925.1","organelleInfo":[{"description":"Chloroplast","submitter":"WELLCOME SANGER INSTITUTE","totalSeqLength":"140163"},{"description":"Mitochondrion","submitter":"WELLCOME SANGER INSTITUTE","totalSeqLength":"141305"}],"organism":{"organismName":"Sphagnum tenellum","taxId":128247},"sourceDatabase":"SOURCE_DATABASE_GENBANK","wgsInfo":{"masterWgsUrl":"https://www.ncbi.nlm.nih.gov/nuccore/CAWUHI000000000.1","wgsContigsUrl":"https://www.ncbi.nlm.nih.gov/Traces/wgs/CAWUHI01","wgsProjectAccession":"CAWUHI01"}}
{"accession":"GCA_963922045.1","assemblyInfo":{"assemblyLevel":"Chromosome","assemblyMethod":"various","assemblyName":"dcPerMacu1.1","assemblyStatus":"current","assemblyType":"haploid","bioprojectAccession":"PRJEB71850","bioprojectLineage":[{"bioprojects":[{"accession":"PRJEB71850","parentAccessions":["PRJEB71025"],"title":"Persicaria maculosa genome assembly, dcPerMacu1"},{"accession":"PRJEB71025","parentAccessions":["PRJEB40665"],"title":"Persicaria maculosa"},{"accession":"PRJEB40665","parentAccessions":["PRJNA533106","PRJEB43510"],"title":"Darwin Tree of Life Project: Genome Data and Assemblies"},{"accession":"PRJNA533106","title":"Earth BioGenome Project (EBP)"},{"accession":"PRJEB43510","parentAccessions":["PRJNA533106"],"title":"The European Reference Genome Atlas (ERGA)"},{"accession":"PRJNA533106","title":"Earth BioGenome Project (EBP)"}]}],"biosample":{"accession":"SAMEA7521825","attributes":[{"name":"ENA-CHECKLIST","value":"ERC000053"},{"name":"ENA-FIRST-PUBLIC","value":"2020-11-04T14:39:22Z"},{"name":"ENA-LAST-UPDATE","value":"2021-07-02T15:18:28Z"},{"name":"External Id","value":"SAMEA7521825"},{"name":"GAL","value":"Royal Botanic Gardens Kew"},{"name":"GAL_sample_id","value":"NOT PROVIDED"},{"name":"INSDC center name","value":"EarlhamInstitute"},{"name":"INSDC first public","value":"2020-11-04T14:39:22Z"},{"name":"INSDC last update","value":"2021-07-02T15:18:28Z"},{"name":"INSDC status","value":"public"},{"name":"Submitter Id","value":"5fa2be2a7b781800bbc16522"},{"name":"broker name","value":"COPO"},{"name":"collected_by","value":"MAARTEN J. M. CHRISTENHUSZ"},{"name":"collecting institution","value":"ROYAL BOTANIC GARDENS KEW"},{"name":"collection_date","value":"2020-08-06"},{"name":"geo_loc_name","value":"United Kingdom"},{"name":"geographic location (elevation)","value":"5"},{"name":"geographic location (latitude)","value":"51.4207"},{"name":"geographic location (longitude)","value":"-0.3051"},{"name":"geographic location (region and locality)","value":"Surrey | Kingston upon Thames | Canbury Gardens | between Lower Ham Road and the River Thames."},{"name":"habitat","value":"riparian roadside"},{"name":"identified_by","value":"Maarten J. M. Christenhusz"},{"name":"identifier_affiliation","value":"Independent"},{"name":"life_stage","value":"vegetative structure"},{"name":"tissue","value":"WHOLE ORGANISM"},{"name":"project_name","value":"DTOL"},{"name":"sample_name","value":"5fa2be2a7b781800bbc16522"},{"name":"scientific_name","value":"Persicaria maculosa"},{"name":"sex","value":"hermaphrodite and monoecious"},{"name":"specimen id","value":"KDTOL10016"},{"name":"specimen_voucher","value":"NOT PROVIDED"},{"name":"tolid","value":"dcPerMacu1"}],"collectedBy":"MAARTEN J. M. CHRISTENHUSZ","collectionDate":"2020-08-06","description":{"organism":{"organismName":"Persicaria maculosa","taxId":457184},"title":"c8dbdfd0-9061-409c-8d5f-2d05c3ffc599-dtol-specimen"},"geoLocName":"United Kingdom","identifiedBy":"Maarten J. M. Christenhusz","lastUpdated":"2024-02-08T02:30:54.000","models":["Generic"],"owner":{"name":"EBI"},"package":"Generic.1.0","projectName":"DTOL","publicationDate":"2020-11-04T00:00:00.000","sampleIds":[{"db":"SRA","value":"ERS5278304"}],"sampleName":"5fa2be2a7b781800bbc16522","sex":"hermaphrodite and monoecious","status":{"status":"live","when":"2020-11-07T17:28:06.837"},"submissionDate":"2020-11-07T17:28:06.836","tissue":"WHOLE ORGANISM"},"blastUrl":"https://blast.ncbi.nlm.nih.gov/Blast.cgi?PAGE_TYPE=BlastSearch&PROG_DEF=blastn&BLAST_SPEC=GDH_GCA_963922045.1","comments":"The assembly dcPerMacu1.1 is based on 42x PacBio data and Arima2 Hi-C data generated by the Darwin Tree of Life Project\n(https://www.darwintreeoflife.org/). The assembly process included the following sequence of steps: initial PacBio assembly generation with Hifiasm, and Hi-C based scaffolding with YaHS. The mitochondrial and chloroplast genomes were assembled using OATK. Finally, the primary assembly was analysed and manually improved using TreeVal. Chromosome-scale scaffolds confirmed by the Hi-C data have been named in order of size.","diploidRole":"principal_pseudohaplotype_of_diploid","linkedAssemblies":[{"assemblyType":"alternate_pseudohaplotype_of_diploid","linkedAssembly":"GCA_963922055.1"}],"refseqCategory":"representative genome","releaseDate":"2024-02-09","sequencingTech":"PacBio,Arima2","submitter":"WELLCOME SANGER INSTITUTE"},"assemblyStats":{"contigL50":13,"contigN50":42945431,"gcCount":"584846222","gcPercent":39.0,"genomeCoverage":"42.0x","numberOfComponentSequences":171,"numberOfContigs":217,"numberOfOrganelles":2,"numberOfScaffolds":171,"scaffoldL50":10,"scaffoldN50":73414861,"totalNumberOfChromosomes":21,"totalSequenceLength":"1505165586","totalUngappedLength":"1505156386"},"currentAccession":"GCA_963922045.1","organelleInfo":[{"description":"Chloroplast","submitter":"WELLCOME SANGER INSTITUTE","totalSeqLength":"159478"},{"description":"Mitochondrion","submitter":"WELLCOME SANGER INSTITUTE","totalSeqLength":"405318"}],"organism":{"commonName":"lady's-thumb","organismName":"Persicaria maculosa","taxId":457184},"sourceDatabase":"SOURCE_DATABASE_GENBANK","wgsInfo":{"masterWgsUrl":"https://www.ncbi.nlm.nih.gov/nuccore/CAWUHS000000000.1","wgsContigsUrl":"https://www.ncbi.nlm.nih.gov/Traces/wgs/CAWUHS01","wgsProjectAccession":"CAWUHS01"}}
{"accession":"GCA_963924305.1","assemblyInfo":{"assemblyLevel":"Chromosome","assemblyMethod":"various","assemblyName":"dcPolMari1.1","assemblyStatus":"current","assemblyType":"haploid","bioprojectAccession":"PRJEB71984","bioprojectLineage":[{"bioprojects":[{"accession":"PRJEB71984","parentAccessions":["PRJEB71702"],"title":"Polygonum maritimum genome assembly, dcPolMari1"},{"accession":"PRJEB71702","parentAccessions":["PRJEB40665"],"title":"Polygonum maritimum"},{"accession":"PRJEB40665","parentAccessions":["PRJNA533106","PRJEB43510"],"title":"Darwin Tree of Life Project: Genome Data and Assemblies"},{"accession":"PRJNA533106","title":"Earth BioGenome Project (EBP)"},{"accession":"PRJEB43510","parentAccessions":["PRJNA533106"],"title":"The European Reference Genome Atlas (ERGA)"},{"accession":"PRJNA533106","title":"Earth BioGenome Project (EBP)"}]}],"biosample":{"accession":"SAMEA112287488","attributes":[{"name":"ENA-CHECKLIST","value":"ERC000053"},{"name":"ENA-FIRST-PUBLIC","value":"2023-01-04T16:13:43Z"},{"name":"ENA-LAST-UPDATE","value":"2023-01-04T16:13:43Z"},{"name":"External Id","value":"SAMEA112287488"},{"name":"GAL","value":"Royal Botanic Gardens Kew"},{"name":"GAL_sample_id","value":"NOT PROVIDED"},{"name":"INSDC center name","value":"EarlhamInstitute"},{"name":"INSDC first public","value":"2023-01-04T16:13:43Z"},{"name":"INSDC last update","value":"2023-01-04T16:13:43Z"},{"name":"INSDC status","value":"public"},{"name":"Submitter Id","value":"63b5a5b6ff47c09f3686213d"},{"name":"barcoding center","value":"ROYAL BOTANIC GARDEN EDINBURGH"},{"name":"broker name","value":"COPO"},{"name":"collected_by","value":"Maarten Christenhusz | Sahr Mian"},{"name":"collecting institution","value":"Royal Botanic Gardens Kew"},{"name":"collection_date","value":"2022-08-17"},{"name":"culture_or_strain_id","value":"MSB 100335"},{"name":"elev","value":"0"},{"name":"geo_loc_name","value":"United Kingdom"},{"name":"geographic location (latitude)","value":"50.05"},{"name":"geographic location (longitude)","value":"-5.266667"},{"name":"geographic location (region and locality)","value":"CORNWALL | GUNWALLOE"},{"name":"habitat","value":"Cultivated at Wakehurst Place from wild collected seed"},{"name":"identified_by","value":"Maarten Christenhusz"},{"name":"identifier_affiliation","value":"Royal Botanic Gardens Kew"},{"name":"life_stage","value":"vegetative structure"},{"name":"tissue","value":"WHOLE ORGANISM"},{"name":"project_name","value":"DTOL"},{"name":"samp_collect_device","value":"Picked by hand"},{"name":"sample_name","value":"63b5a5b6ff47c09f3686213d"},{"name":"scientific_name","value":"Polygonum maritimum"},{"name":"sex","value":"hermaphrodite and monoecious"},{"name":"specimen_id","value":"KDTOL10641"},{"name":"specimen_voucher","value":"K001527069"},{"name":"tolid","value":"dcPolMari1"}],"collectedBy":"Maarten Christenhusz | Sahr Mian","collectionDate":"2022-08-17","description":{"organism":{"organismName":"Polygonum maritimum","taxId":512629},"title":"d1c5ea56-63c1-4a49-a42a-d3e7673ada69-DTOL-specimen"},"geoLocName":"United Kingdom","identifiedBy":"Maarten Christenhusz","lastUpdated":"2024-02-22T03:05:27.000","models":["Generic"],"owner":{"name":"EBI"},"package":"Generic.1.0","projectName":"DTOL","publicationDate":"2023-01-04T00:00:00.000","sampleIds":[{"db":"SRA","value":"ERS14398324"}],"sampleName":"63b5a5b6ff47c09f3686213d","sex":"hermaphrodite and monoecious","status":{"status":"live","when":"2023-01-06T08:09:19.107"},"submissionDate":"2023-01-05T08:41:37.706","tissue":"WHOLE ORGANISM"},"blastUrl":"https://blast.ncbi.nlm.nih.gov/Blast.cgi?PAGE_TYPE=BlastSearch&PROG_DEF=blastn&BLAST_SPEC=GDH_GCA_963924305.1","comments":"The assembly dcPolMari1.1 is based on 37x PacBio data and Arima2 Hi-C data generated by the Darwin Tree of Life Project\n(https://www.darwintreeoflife.org/). The assembly process included the following sequence of steps: initial PacBio assembly generation with Hifiasm, retained haplotig separation with purge_dups, and Hi-C based scaffolding with YaHS. The mitochondrial and chloroplast genomes were assembled using OATK. Finally, the primary assembly was analysed and manually improved using TreeVal. Chromosome-scale scaffolds confirmed by the Hi-C data have been named in order of size.","diploidRole":"principal_pseudohaplotype_of_diploid","linkedAssemblies":[{"assemblyType":"alternate_pseudohaplotype_of_diploid","linkedAssembly":"GCA_963924315.1"}],"refseqCategory":"representative genome","releaseDate":"2024-01-22","sequencingTech":"PacBio,Arima2","submitter":"WELLCOME SANGER INSTITUTE"},"assemblyStats":{"contigL50":133,"contigN50":1011000,"gcCount":"168202768","gcPercent":39.5,"genomeCoverage":"37.0x","numberOfComponentSequences":20,"numberOfContigs":725,"numberOfOrganelles":2,"numberOfScaffolds":20,"scaffoldL50":5,"scaffoldN50":43467259,"totalNumberOfChromosomes":10,"totalSequenceLength":"428639199","totalUngappedLength":"428498199"},"currentAccession":"GCA_963924305.1","organelleInfo":[{"description":"Chloroplast","submitter":"WELLCOME SANGER INSTITUTE","totalSeqLength":"163313"},{"description":"Mitochondrion","submitter":"WELLCOME SANGER INSTITUTE","totalSeqLength":"352405"}],"organism":{"organismName":"Polygonum maritimum","taxId":512629},"sourceDatabase":"SOURCE_DATABASE_GENBANK","wgsInfo":{"masterWgsUrl":"https://www.ncbi.nlm.nih.gov/nuccore/CAWUPK000000000.1","wgsContigsUrl":"https://www.ncbi.nlm.nih.gov/Traces/wgs/CAWUPK01","wgsProjectAccession":"CAWUPK01"}}
{"accession":"GCA_963930655.1","assemblyInfo":{"assemblyLevel":"Chromosome","assemblyMethod":"various","assemblyName":"dhMyrGale1.1","assemblyStatus":"current","assemblyType":"haploid","bioprojectAccession":"PRJEB72166","bioprojectLineage":[{"bioprojects":[{"accession":"PRJEB72166","parentAccessions":["PRJEB70986"],"title":"Myrica gale (bog myrtle) genome assembly, dhMyrGale1"},{"accession":"PRJEB70986","parentAccessions":["PRJEB40665"],"title":"Myrica gale (bog myrtle)"},{"accession":"PRJEB40665","parentAccessions":["PRJNA533106","PRJEB43510"],"title":"Darwin Tree of Life Project: Genome Data and Assemblies"},{"accession":"PRJNA533106","title":"Earth BioGenome Project (EBP)"},{"accession":"PRJEB43510","parentAccessions":["PRJNA533106"],"title":"The European Reference Genome Atlas (ERGA)"},{"accession":"PRJNA533106","title":"Earth BioGenome Project (EBP)"}]}],"biosample":{"accession":"SAMEA7535962","attributes":[{"name":"ENA-CHECKLIST","value":"ERC000053"},{"name":"ENA-FIRST-PUBLIC","value":"2020-11-06T11:35:48Z"},{"name":"ENA-LAST-UPDATE","value":"2021-07-02T15:21:09Z"},{"name":"External Id","value":"SAMEA7535962"},{"name":"GAL","value":"Royal Botanic Garden Edinburgh"},{"name":"GAL_sample_id","value":"NOT PROVIDED"},{"name":"INSDC center name","value":"EarlhamInstitute"},{"name":"INSDC first public","value":"2020-11-06T11:35:48Z"},{"name":"INSDC last update","value":"2021-07-02T15:21:09Z"},{"name":"INSDC status","value":"public"},{"name":"Submitter Id","value":"5fa536277b781800b7c16667"},{"name":"broker name","value":"COPO"},{"name":"collected_by","value":"ZOE GOODWIN"},{"name":"collecting institution","value":"ROYAL BOTANIC GARDEN EDINBURGH"},{"name":"collection_date","value":"2020-08-06"},{"name":"culture_or_strain_id","value":"19981718B"},{"name":"geo_loc_name","value":"United Kingdom"},{"name":"geographic location (latitude)","value":"55.9652278"},{"name":"geographic location (longitude)","value":"-3.20916667"},{"name":"geographic location (region and locality)","value":"Midlothian | Royal Botanic Garden Edinburgh (Inverleith)"},{"name":"habitat","value":"Scottish heath woodland, at edge of pond with Iris pseudacorus."},{"name":"identified_by","value":"NOT PROVIDED"},{"name":"identifier_affiliation","value":"NOT PROVIDED"},{"name":"life_stage","value":"sporophyte"},{"name":"tissue","value":"WHOLE ORGANISM"},{"name":"project_name","value":"DTOL"},{"name":"sample_name","value":"5fa536277b781800b7c16667"},{"name":"scientific_name","value":"Myrica gale"},{"name":"sex","value":"hermaphrodite and monoecious"},{"name":"specimen id","value":"EDTOL00049"},{"name":"specimen_voucher","value":"NOT PROVIDED"},{"name":"tolid","value":"dhMyrGale1"}],"collectedBy":"ZOE GOODWIN","collectionDate":"2020-08-06","description":{"organism":{"organismName":"Myrica gale","taxId":29739},"title":"4db61551-cf34-406f-8f12-ec16e2474784-dtol-specimen"},"geoLocName":"United Kingdom","identifiedBy":"NOT PROVIDED","lastUpdated":"2024-02-08T02:34:47.000","models":["Generic"],"owner":{"name":"EBI"},"package":"Generic.1.0","projectName":"DTOL","publicationDate":"2020-11-06T00:00:00.000","sampleIds":[{"db":"SRA","value":"ERS5292422"}],"sampleName":"5fa536277b781800b7c16667","sex":"hermaphrodite and monoecious","status":{"status":"live","when":"2020-11-11T08:12:31.817"},"submissionDate":"2020-11-10T08:13:59.296","tissue":"WHOLE ORGANISM"},"blastUrl":"https://blast.ncbi.nlm.nih.gov/Blast.cgi?PAGE_TYPE=BlastSearch&PROG_DEF=blastn&BLAST_SPEC=GDH_GCA_963930655.1","comments":"The assembly dhMyrGale1.1 is based on 45x PacBio data and Arima2 Hi-C data generated by the Darwin Tree of Life Project\n(https://www.darwintreeoflife.org/). The assembly process included the following sequence of steps: initial PacBio assembly generation with Hifiasm, retained haplotig separation with purge_dups, and Hi-C based scaffolding with YaHS. The mitochondrial and chloroplast genomes were assembled using OATK. Finally, the primary assembly was analysed and manually improved using TreeVal. Chromosome-scale scaffolds confirmed by the Hi-C data have been named in order of size. The order and orientation of contigs along chromosome 5 is uncertain between 9 Mb and 13.5 Mb.","diploidRole":"principal_pseudohaplotype_of_diploid","linkedAssemblies":[{"assemblyType":"alternate_pseudohaplotype_of_diploid","linkedAssembly":"GCA_963930635.1"}],"refseqCategory":"representative genome","releaseDate":"2024-01-31","sequencingTech":"PacBio,Arima2","submitter":"WELLCOME SANGER INSTITUTE"},"assemblyStats":{"contigL50":13,"contigN50":21639016,"gcCount":"245967592","gcPercent":38.0,"genomeCoverage":"45.0x","numberOfComponentSequences":25,"numberOfContigs":155,"numberOfOrganelles":2,"numberOfScaffolds":25,"scaffoldL50":12,"scaffoldN50":26842264,"totalNumberOfChromosomes":24,"totalSequenceLength":"643765905","totalUngappedLength":"643739905"},"currentAccession":"GCA_963930655.1","organelleInfo":[{"description":"Chloroplast","submitter":"WELLCOME SANGER INSTITUTE","totalSeqLength":"160149"},{"description":"Mitochondrion","submitter":"WELLCOME SANGER INSTITUTE","totalSeqLength":"486427"}],"organism":{"commonName":"bog-myrtle","organismName":"Myrica gale","taxId":29739},"sourceDatabase":"SOURCE_DATABASE_GENBANK","wgsInfo":{"masterWgsUrl":"https://www.ncbi.nlm.nih.gov/nuccore/CAWVNL000000000.1","wgsContigsUrl":"https://www.ncbi.nlm.nih.gov/Traces/wgs/CAWVNL01","wgsProjectAccession":"CAWVNL01"}}
{"accession":"GCA_963969395.1","assemblyInfo":{"assemblyLevel":"Chromosome","assemblyMethod":"various","assemblyName":"cbPsePuru1.1","assemblyStatus":"current","assemblyType":"haploid","bioprojectAccession":"PRJEB72894","bioprojectLineage":[{"bioprojects":[{"accession":"PRJEB72894","parentAccessions":["PRJEB65219"],"title":"Pseudoscleropodium purum (neat feathermoss) genome assembly, cbPsePuru1"},{"accession":"PRJEB65219","parentAccessions":["PRJEB40665"],"title":"Pseudoscleropodium purum (neat feathermoss)"},{"accession":"PRJEB40665","parentAccessions":["PRJNA533106","PRJEB43510"],"title":"Darwin Tree of Life Project: Genome Data and Assemblies"},{"accession":"PRJNA533106","title":"Earth BioGenome Project (EBP)"},{"accession":"PRJEB43510","parentAccessions":["PRJNA533106"],"title":"The European Reference Genome Atlas (ERGA)"},{"accession":"PRJNA533106","title":"Earth BioGenome Project (EBP)"}]}],"biosample":{"accession":"SAMEA10332272","attributes":[{"name":"ENA-CHECKLIST","value":"ERC000053"},{"name":"ENA-FIRST-PUBLIC","value":"2021-10-11T22:02:46Z"},{"name":"ENA-LAST-UPDATE","value":"2021-10-11T22:02:46Z"},{"name":"External Id","value":"SAMEA10332272"},{"name":"GAL","value":"Royal Botanic Garden Edinburgh"},{"name":"GAL_sample_id","value":"NOT PROVIDED"},{"name":"INSDC center name","value":"EarlhamInstitute"},{"name":"INSDC first public","value":"2021-10-11T22:02:46Z"},{"name":"INSDC last update","value":"2021-10-11T22:02:46Z"},{"name":"INSDC status","value":"public"},{"name":"Submitter Id","value":"61649f1abb927e00c838f752"},{"name":"barcoding center","value":"ROYAL BOTANIC GARDEN EDINBURGH"},{"name":"broker name","value":"COPO"},{"name":"collected_by","value":"DAVID BELL | DAVID LONG"},{"name":"collecting institution","value":"ROYAL BOTANIC GARDEN EDINBURGH"},{"name":"collection_date","value":"2021-03-02"},{"name":"geo_loc_name","value":"United Kingdom"},{"name":"geographic location (latitude)","value":"55.744441"},{"name":"geographic location (longitude)","value":"-2.632254"},{"name":"geographic location (region and locality)","value":"Berwickshire | Spottiswoode"},{"name":"habitat","value":"Spruce forest. Mossy hummocks at open edge of forest floor"},{"name":"identified_by","value":"DAVID BELL | DAVID LONG"},{"name":"identifier_affiliation","value":"ROYAL BOTANIC GARDEN EDINBURGH"},{"name":"life_stage","value":"gametophyte"},{"name":"tissue","value":"WHOLE ORGANISM"},{"name":"project_name","value":"DTOL"},{"name":"sample_name","value":"61649f1abb927e00c838f752"},{"name":"scientific_name","value":"Pseudoscleropodium purum"},{"name":"sex","value":"NOT COLLECTED"},{"name":"specimen id","value":"EDTOL00502"},{"name":"specimen_voucher","value":"NOT PROVIDED"},{"name":"tolid","value":"cbPsePuru1"}],"collectedBy":"DAVID BELL | DAVID LONG","collectionDate":"2021-03-02","description":{"organism":{"organismName":"Pseudoscleropodium purum","taxId":80891},"title":"4bdbf7cd-27db-4176-81fe-c1de8879ab10-DTOL-specimen"},"geoLocName":"United Kingdom","identifiedBy":"DAVID BELL | DAVID LONG","lastUpdated":"2024-02-09T00:16:48.000","models":["Generic"],"owner":{"name":"EBI"},"package":"Generic.1.0","projectName":"DTOL","publicationDate":"2021-10-11T00:00:00.000","sampleIds":[{"db":"SRA","value":"ERS7987007"}],"sampleName":"61649f1abb927e00c838f752","sex":"NOT COLLECTED","status":{"status":"live","when":"2021-10-13T10:12:02.740"},"submissionDate":"2021-10-12T08:09:07.206","tissue":"WHOLE ORGANISM"},"blastUrl":"https://blast.ncbi.nlm.nih.gov/Blast.cgi?PAGE_TYPE=BlastSearch&PROG_DEF=blastn&BLAST_SPEC=GDH_GCA_963969395.1","comments":"The assembly cbPsePuru1.1 is based on 74x PacBio data and Arima2 Hi-C data generated by the Darwin Tree of Life Project\n(https://www.darwintreeoflife.org/). The assembly process included the following sequence of steps: initial PacBio assembly generation with Hifiasm, retained haplotig separation with purge_dups, and Hi-C based scaffolding with YaHS. The mitochondrial and chloroplast genomes were assembled using MitoHiFi. Finally, the primary assembly was analysed and manually improved using TreeVal. Chromosome-scale scaffolds confirmed by the Hi-C data have been named in order of size.","refseqCategory":"representative genome","releaseDate":"2024-02-27","sequencingTech":"PacBio,Arima2","submitter":"WELLCOME SANGER INSTITUTE"},"assemblyStats":{"contigL50":16,"contigN50":7662048,"gcCount":"117142006","gcPercent":37.0,"genomeCoverage":"74.0x","numberOfComponentSequences":273,"numberOfContigs":327,"numberOfOrganelles":2,"numberOfScaffolds":273,"scaffoldL50":4,"scaffoldN50":28084366,"totalNumberOfChromosomes":11,"totalSequenceLength":"318261484","totalUngappedLength":"318250684"},"currentAccession":"GCA_963969395.1","organelleInfo":[{"description":"Chloroplast","submitter":"WELLCOME SANGER INSTITUTE","totalSeqLength":"124657"},{"description":"Mitochondrion","submitter":"WELLCOME SANGER INSTITUTE","totalSeqLength":"104998"}],"organism":{"organismName":"Pseudoscleropodium purum","taxId":80891},"sourceDatabase":"SOURCE_DATABASE_GENBANK","wgsInfo":{"masterWgsUrl":"https://www.ncbi.nlm.nih.gov/nuccore/CAXAKI000000000.1","wgsContigsUrl":"https://www.ncbi.nlm.nih.gov/Traces/wgs/CAXAKI01","wgsProjectAccession":"CAXAKI01"}}
{"accession":"GCA_963969595.1","assemblyInfo":{"assemblyLevel":"Chromosome","assemblyMethod":"various","assemblyName":"cbNecPumi1.1","assemblyStatus":"current","assemblyType":"haploid","bioprojectAccession":"PRJEB73294","bioprojectLineage":[{"bioprojects":[{"accession":"PRJEB73294","parentAccessions":["PRJEB65217"],"title":"Neckera pumila (dwarf neckera) genome assembly, cbNecPumi1"},{"accession":"PRJEB65217","parentAccessions":["PRJEB40665"],"title":"Neckera pumila (dwarf neckera)"},{"accession":"PRJEB40665","parentAccessions":["PRJNA533106","PRJEB43510"],"title":"Darwin Tree of Life Project: Genome Data and Assemblies"},{"accession":"PRJNA533106","title":"Earth BioGenome Project (EBP)"},{"accession":"PRJEB43510","parentAccessions":["PRJNA533106"],"title":"The European Reference Genome Atlas (ERGA)"},{"accession":"PRJNA533106","title":"Earth BioGenome Project (EBP)"}]}],"biosample":{"accession":"SAMEA111266030","attributes":[{"name":"ENA-CHECKLIST","value":"ERC000053"},{"name":"ENA-FIRST-PUBLIC","value":"2022-09-15"},{"name":"ENA-LAST-UPDATE","value":"2022-12-05"},{"name":"External Id","value":"SAMEA111266030"},{"name":"INSDC center alias","value":"EarlhamInstitute"},{"name":"INSDC center name","value":"EarlhamInstitute"},{"name":"INSDC first public","value":"2022-09-15T11:06:14Z"},{"name":"INSDC last update","value":"2022-12-05T14:54:21Z"},{"name":"INSDC status","value":"public"},{"name":"Submitter Id","value":"6310b80ce94bf3511a5c6e18"},{"name":"broker name","value":"Collaborative Open Plant Omics broker account, Earlham Institute, Norwich"},{"name":"collected_by","value":"DAVID BELL | LIZ KUNGU"},{"name":"collecting institution","value":"ROYAL BOTANIC GARDEN EDINBURGH"},{"name":"collection_date","value":"2020-10-01"},{"name":"geo_loc_name","value":"United Kingdom"},{"name":"geographic location (latitude)","value":"55.600458"},{"name":"geographic location (longitude)","value":"-3.319268"},{"name":"geographic location (region and locality)","value":"Peeblesshire | Dawyck Botanic Garden | Scrape Burn"},{"name":"habitat","value":"Woodland garden. On stems of streamside Hydrangea"},{"name":"life_stage","value":"gametophyte"},{"name":"tissue","value":"WHOLE_ORGANISM"},{"name":"project_name","value":"DTOL"},{"name":"sample_name","value":"6310b80ce94bf3511a5c6e18"},{"name":"sex","value":"NOT COLLECTED"},{"name":"specimen_id","value":"EDTOL00387"},{"name":"specimen_voucher","value":"NOT PROVIDED"},{"name":"tolid","value":"cbNecPumi1"}],"collectedBy":"DAVID BELL | LIZ KUNGU","collectionDate":"2020-10-01","description":{"comment":"NOT_COLLECTED","organism":{"organismName":"Neckera pumila","taxId":860203},"title":"f9cab0c5-b7bb-4ee4-90f5-815f797df443-dtol"},"geoLocName":"United Kingdom","lastUpdated":"2022-12-05T22:53:39.000","models":["Generic"],"owner":{"name":"EBI"},"package":"Generic.1.0","projectName":"DTOL","publicationDate":"2022-09-15T00:00:00.000","sampleIds":[{"db":"SRA","value":"ERS13363630"}],"sampleName":"6310b80ce94bf3511a5c6e18","sex":"NOT COLLECTED","status":{"status":"live","when":"2022-09-17T08:10:26.313"},"submissionDate":"2022-09-16T08:11:12.170","tissue":"WHOLE_ORGANISM"},"blastUrl":"https://blast.ncbi.nlm.nih.gov/Blast.cgi?PAGE_TYPE=BlastSearch&PROG_DEF=blastn&BLAST_SPEC=GDH_GCA_963969595.1","comments":"The assembly cbNecPumi1.1 is based on 22x PacBio data and Arima2 Hi-C data generated by the Darwin Tree of Life Project\n(https://www.darwintreeoflife.org/). The assembly process included the following sequence of steps: initial PacBio assembly generation with Hifiasm, retained haplotig separation with purge_dups, and Hi-C based scaffolding with YaHS. The mitochondrial and chloroplast genomes were assembled using MitoHiFi. Finally, the primary assembly was analysed and manually improved using TreeVal. Chromosome-scale scaffolds confirmed by the Hi-C data have been named in order of size.","refseqCategory":"representative genome","releaseDate":"2024-02-27","sequencingTech":"PacBio,Arima2","submitter":"WELLCOME SANGER INSTITUTE"},"assemblyStats":{"contigL50":25,"contigN50":3724133,"gcCount":"126423999","gcPercent":37.5,"genomeCoverage":"22.0x","numberOfComponentSequences":44,"numberOfContigs":165,"numberOfOrganelles":2,"numberOfScaffolds":44,"scaffoldL50":4,"scaffoldN50":31052031,"totalNumberOfChromosomes":11,"totalSequenceLength":"339344350","totalUngappedLength":"339320150"},"currentAccession":"GCA_963969595.1","organelleInfo":[{"description":"Chloroplast","submitter":"WELLCOME SANGER INSTITUTE","totalSeqLength":"124876"},{"description":"Mitochondrion","submitter":"WELLCOME SANGER INSTITUTE","totalSeqLength":"103982"}],"organism":{"organismName":"Neckera pumila","taxId":860203},"sourceDatabase":"SOURCE_DATABASE_GENBANK","wgsInfo":{"masterWgsUrl":"https://www.ncbi.nlm.nih.gov/nuccore/CAXALC000000000.1","wgsContigsUrl":"https://www.ncbi.nlm.nih.gov/Traces/wgs/CAXALC01","wgsProjectAccession":"CAXALC01"}}
{"accession":"GCF_000002425.4","annotationInfo":{"busco":{"buscoLineage":"embryophyta_odb10","buscoVer":"4.0.2","complete":0.8890954,"duplicated":0.1394052,"fragmented":0.011771995,"missing":0.09913259,"singleCopy":0.74969023,"totalCount":"1614"},"method":"Best-placed RefSeq; Gnomon","name":"NCBI Physcomitrella patens Annotation Release 100","pipeline":"NCBI eukaryotic genome annotation pipeline","provider":"NCBI RefSeq","releaseDate":"2018-03-26","reportUrl":"https://www.ncbi.nlm.nih.gov/genome/annotation_euk/Physcomitrella_patens/100/","softwareVersion":"8.0","stats":{"geneCounts":{"nonCoding":2820,"proteinCoding":20454,"pseudogene":473,"total":23747}},"status":"Full annotation"},"assemblyInfo":{"assemblyLevel":"Chromosome","assemblyMethod":"Arachne v. 3","assemblyName":"Phypa V3","assemblyStatus":"current","assemblyType":"haploid","bioprojectAccession":"PRJNA13064","bioprojectLineage":[{"bioprojects":[{"accession":"PRJNA13064","title":"Genome sequencing project"}]}],"biosample":{"accession":"SAMN00120126","attributes":[{"name":"Sample Number","value":"4088616"},{"name":"ecotype","value":"Gransden 2004"}],"description":{"comment":"Physomitrella patens","organism":{"organismName":"Physcomitrium patens","taxId":3218},"title":"Generic sample from Physcomitrella patens"},"ecotype":"Gransden 2004","lastUpdated":"2020-06-04T21:03:08.981","models":["Generic"],"owner":{"name":"Joint Genome Institute, U.S. Department of Energy"},"package":"Generic.1.0","publicationDate":"2010-11-15T00:00:00.000","sampleIds":[{"db":"DOE Joint Genome Institute","label":"Sample name","value":"4830"},{"db":"SRA","value":"SRS121047"}],"status":{"status":"live","when":"2012-11-01T16:52:04.653"},"submissionDate":"2010-11-15T03:46:04.066"},"blastUrl":"https://blast.ncbi.nlm.nih.gov/Blast.cgi?PAGE_TYPE=BlastSearch&PROG_DEF=blastn&BLAST_SPEC=GDH_GCF_000002425.4","pairedAssembly":{"accession":"GCA_000002425.2","annotationName":"Annotation submitted by Moss Genome Consortium","onlyRefseq":"chromosomes MT and Pltd","status":"current"},"refseqCategory":"representative genome","releaseDate":"2018-01-24","sequencingTech":"Sanger","submitter":"Moss Genome Consortium"},"assemblyStats":{"contigL50":311,"contigN50":465069,"gcCount":"156944932","gcPercent":33.5,"genomeCoverage":"18.5x","numberOfComponentSequences":357,"numberOfContigs":3000,"numberOfOrganelles":2,"numberOfScaffolds":357,"scaffoldL50":12,"scaffoldN50":17435539,"totalNumberOfChromosomes":27,"totalSequenceLength":"471852792","totalUngappedLength":"465872272"},"currentAccession":"GCF_000002425.4","organelleInfo":[{"description":"Chloroplast","submitter":"Moss Genome Consortium","totalSeqLength":"122890"},{"description":"Mitochondrion","submitter":"Moss Genome Consortium","totalSeqLength":"105340"}],"organism":{"infraspecificNames":{"ecotype":"Gransden 2004"},"organismName":"Physcomitrium patens","taxId":3218},"pairedAccession":"GCA_000002425.2","sourceDatabase":"SOURCE_DATABASE_REFSEQ","wgsInfo":{"masterWgsUrl":"https://www.ncbi.nlm.nih.gov/nuccore/ABEU00000000.2","wgsContigsUrl":"https://www.ncbi.nlm.nih.gov/Traces/wgs/ABEU02","wgsProjectAccession":"ABEU02"}}
{"accession":"GCF_000002775.5","annotationInfo":{"busco":{"buscoLineage":"eudicots_odb10","buscoVer":"4.1.4","complete":0.9879622,"duplicated":0.20292348,"fragmented":0.0030094583,"missing":0.009028375,"singleCopy":0.7850387,"totalCount":"2326"},"method":"Best-placed RefSeq; Gnomon","name":"NCBI Populus trichocarpa Annotation Release 102","pipeline":"NCBI eukaryotic genome annotation pipeline","provider":"NCBI RefSeq","releaseDate":"2022-12-02","reportUrl":"https://www.ncbi.nlm.nih.gov/genome/annotation_euk/Populus_trichocarpa/102","softwareVersion":"10.0","stats":{"geneCounts":{"nonCoding":3632,"proteinCoding":29617,"pseudogene":1372,"total":34621}},"status":"Full annotation"},"assemblyInfo":{"assemblyLevel":"Chromosome","assemblyMethod":"MECAT v. 1","assemblyName":"P.trichocarpa_v4.1","assemblyStatus":"current","assemblyType":"haploid","bioprojectAccession":"PRJNA10772","bioprojectLineage":[{"bioprojects":[{"accession":"PRJNA10772","title":"Genome sequencing of Populus trichocarpa, first tree genome to be sequenced"}]}],"biosample":{"accession":"SAMN02953657","attributes":[{"name":"isolate","value":"Nisqually-1"}],"bioprojects":[{"accession":"PRJNA10772"}],"description":{"organism":{"organismName":"Populus trichocarpa","taxId":3694},"title":"Sample from Populus trichocarpa"},"isolate":"Nisqually-1","lastUpdated":"2019-06-20T17:03:46.426","models":["Generic"],"owner":{"name":"US DOE Joint Genome Institute"},"package":"Generic.1.0","publicationDate":"2014-08-06T00:00:00.000","sampleIds":[{"db":"GenBank","value":"gb|AARH00000000.2"}],"status":{"status":"live","when":"2014-08-06T15:36:48.563"},"submissionDate":"2014-08-06T15:36:48.563"},"pairedAssembly":{"accession":"GCA_000002775.4","annotationName":"Annotation submitted by US DOE Joint Genome Institute (JGI","onlyRefseq":"chromosome Pltd","status":"current"},"refseqCategory":"representative genome","releaseDate":"2022-10-20","sequencingTech":"PacBio Sequel I","submitter":"US DOE Joint Genome Institute (JGI"},"assemblyStats":{"contigL50":13,"contigN50":13159747,"gapsBetweenScaffoldsCount":59,"gcCount":"132157867","gcPercent":34.0,"genomeCoverage":"133.2x","numberOfComponentSequences":105,"numberOfContigs":105,"numberOfOrganelles":1,"numberOfScaffolds":105,"scaffoldL50":13,"scaffoldN50":13159747,"totalNumberOfChromosomes":19,"totalSequenceLength":"392162179","totalUngappedLength":"391572179"},"currentAccession":"GCF_000002775.5","organelleInfo":[{"description":"Chloroplast","submitter":"US DOE Joint Genome Institute (JGI","totalSeqLength":"157033"}],"organism":{"commonName":"black cottonwood","infraspecificNames":{"isolate":"Nisqually-1"},"organismName":"Populus trichocarpa","taxId":3694},"pairedAccession":"GCA_000002775.4","sourceDatabase":"SOURCE_DATABASE_REFSEQ","wgsInfo":{"masterWgsUrl":"https://www.ncbi.nlm.nih.gov/nuccore/AARH00000000.4","wgsContigsUrl":"https://www.ncbi.nlm.nih.gov/Traces/wgs/AARH04","wgsProjectAccession":"AARH04"}}
{"accession":"GCF_000003195.3","annotationInfo":{"busco":{"buscoLineage":"poales_odb10","buscoVer":"4.0.2","complete":0.9965278,"duplicated":0.012663399,"fragmented":0.0006127451,"missing":0.0028594772,"singleCopy":0.98386437,"totalCount":"4896"},"method":"Best-placed RefSeq; Gnomon","name":"NCBI Sorghum bicolor Annotation Release 101","pipeline":"NCBI eukaryotic genome annotation pipeline","provider":"NCBI RefSeq","releaseDate":"2017-06-02","reportUrl":"https://www.ncbi.nlm.nih.gov/genome/annotation_euk/Sorghum_bicolor/101","softwareVersion":"7.4","stats":{"geneCounts":{"nonCoding":3461,"proteinCoding":28236,"pseudogene":1248,"total":32945}},"status":"Full annotation"},"assemblyInfo":{"assemblyLevel":"Chromosome","assemblyMethod":"ARACHNE_modified v. 200721016","assemblyName":"Sorghum_bicolor_NCBIv3","assemblyStatus":"current","assemblyType":"haploid","bioprojectAccession":"PRJNA13876","bioprojectLineage":[{"bioprojects":[{"accession":"PRJNA13876","title":"drought-tolerant, cultivated crop"}]}],"biosample":{"accession":"SAMN02953738","attributes":[{"name":"cultivar","value":"BTx623"}],"bioprojects":[{"accession":"PRJNA13876"}],"cultivar":"BTx623","description":{"organism":{"organismName":"Sorghum bicolor","taxId":4558},"title":"Sample from Sorghum bicolor"},"lastUpdated":"2016-07-14T17:25:15.747","models":["Generic"],"owner":{"name":"US DOE Joint Genome Institute"},"package":"Generic.1.0","publicationDate":"2014-08-06T15:40:50.063","sampleIds":[{"db":"SRA","value":"SRS1564925"},{"db":"GenBank","value":"gb|ABXC00000000.1"}],"status":{"status":"live","when":"2014-08-06T15:40:50.063"},"submissionDate":"2014-08-06T15:40:50.063"},"blastUrl":"https://blast.ncbi.nlm.nih.gov/Blast.cgi?PAGE_TYPE=BlastSearch&PROG_DEF=blastn&BLAST_SPEC=GDH_GCF_000003195.3","pairedAssembly":{"accession":"GCA_000003195.3","annotationName":"Annotation submitted by Sorghum Consortium","onlyRefseq":"chromosomes MT and Pltd","status":"current"},"refseqCategory":"representative genome","releaseDate":"2017-04-07","sequencingTech":"Sanger; Illumina","submitter":"Sorghum Consortium"},"assemblyStats":{"contigL50":78,"contigN50":1310030,"gcCount":"296359988","gcPercent":44.0,"genomeCoverage":"8.0x","numberOfComponentSequences":4773,"numberOfContigs":4773,"numberOfOrganelles":2,"numberOfScaffolds":867,"scaffoldL50":5,"scaffoldN50":68658214,"totalNumberOfChromosomes":10,"totalSequenceLength":"708735318","totalUngappedLength":"675363888"},"currentAccession":"GCF_000003195.3","organelleInfo":[{"description":"Chloroplast","submitter":"Sorghum Consortium","totalSeqLength":"140754"},{"description":"Mitochondrion","submitter":"Sorghum Consortium","totalSeqLength":"468628"}],"organism":{"commonName":"sorghum","infraspecificNames":{"cultivar":"BTx623"},"organismName":"Sorghum bicolor","taxId":4558},"pairedAccession":"GCA_000003195.3","sourceDatabase":"SOURCE_DATABASE_REFSEQ","wgsInfo":{"masterWgsUrl":"https://www.ncbi.nlm.nih.gov/nuccore/ABXC00000000.3","wgsContigsUrl":"https://www.ncbi.nlm.nih.gov/Traces/wgs/ABXC03","wgsProjectAccession":"ABXC03"}}
{"accession":"GCF_000143415.4","annotationInfo":{"busco":{"buscoLineage":"embryophyta_odb10","buscoVer":"4.0.2","complete":0.8729864,"duplicated":0.78066915,"fragmented":0.014869888,"missing":0.11214374,"singleCopy":0.09231722,"totalCount":"1614"},"method":"Best-placed RefSeq; Gnomon","name":"NCBI Selaginella moellendorffii Annotation Release 100","pipeline":"NCBI eukaryotic genome annotation pipeline","provider":"NCBI RefSeq","releaseDate":"2018-04-10","reportUrl":"https://www.ncbi.nlm.nih.gov/genome/annotation_euk/Selaginella_moellendorffii/100","softwareVersion":"8.0","stats":{"geneCounts":{"nonCoding":2943,"proteinCoding":33936,"pseudogene":1009,"total":37888}},"status":"Full annotation"},"assemblyInfo":{"assemblyLevel":"Scaffold","assemblyMethod":"Arachne v. 20070201","assemblyName":"v1.0","assemblyStatus":"current","assemblyType":"haploid","bioprojectAccession":"PRJNA13078","bioprojectLineage":[{"bioprojects":[{"accession":"PRJNA13078","title":"Selaginella moellendorfii Genome Sequencing project"}]}],"biosample":{"accession":"SAMN02981255","attributes":[{"name":"Organism Display Name","value":"Selaginella moellendorfii"},{"name":"GOLD Stamp ID","value":"Gi00760"},{"name":"Genome size","value":"212.5 Mb"}],"bioprojects":[{"accession":"PRJNA13078"}],"description":{"organism":{"organismName":"Selaginella moellendorffii","taxId":88036},"title":"Sample from Selaginella moellendorffii"},"lastUpdated":"2014-08-11T11:17:37.760","models":["Generic"],"owner":{"name":"US DOE Joint Genome Institute"},"package":"Generic.1.0","publicationDate":"2014-08-11T11:17:37.760","sampleIds":[{"db":"GenBank","value":"gb|ADFJ00000000.1"}],"status":{"status":"live","when":"2014-08-11T11:17:37.760"},"submissionDate":"2014-08-11T11:17:37.760"},"blastUrl":"https://blast.ncbi.nlm.nih.gov/Blast.cgi?PAGE_TYPE=BlastSearch&PROG_DEF=blastn&BLAST_SPEC=GDH_GCF_000143415.4","comments":"URL -- http://www.jgi.doe.gov/Selaginella\nJGI Project ID: 3640226\nThe DNA is available from Jody Banks (banksj@purdue.edu)\nContacts: Jody Banks (banksj@purdue.edu)\nIgor Grigoriev (ivgrigoriev@lbl.gov)\nAnnotation done by the JGI and the Selaginella Consortium.\nThe JGI and collaborators endorse the principles for the distribution and use of large scale sequencing data adopted by the larger genome sequencing community and urge users of this data to follow them. It is our intention to publish the work of this project in a timely fashion and we welcome collaborative interaction on the project and analysis.\n(http://www.genome.gov/page.cfm?pageID=10506376)","pairedAssembly":{"accession":"GCA_000143415.2","annotationName":"Annotation submitted by Selaginella Consortium","onlyGenbank":"1 unlocalized scaffold on chromosome MT","status":"current"},"refseqCategory":"representative genome","releaseDate":"2010-07-06","sequencingTech":"Sanger","submitter":"Selaginella Consortium"},"assemblyStats":{"contigL50":514,"contigN50":119796,"gcCount":"94219998","gcPercent":45.0,"genomeCoverage":"7.0x","numberOfComponentSequences":5152,"numberOfContigs":5152,"numberOfScaffolds":757,"scaffoldL50":38,"scaffoldN50":1749879,"totalSequenceLength":"212315224","totalUngappedLength":"208371026"},"currentAccession":"GCF_000143415.4","organism":{"organismName":"Selaginella moellendorffii","taxId":88036},"pairedAccession":"GCA_000143415.2","sourceDatabase":"SOURCE_DATABASE_REFSEQ","wgsInfo":{"masterWgsUrl":"https://www.ncbi.nlm.nih.gov/nuccore/ADFJ00000000.1","wgsContigsUrl":"https://www.ncbi.nlm.nih.gov/Traces/wgs/ADFJ01","wgsProjectAccession":"ADFJ01"}}
{"accession":"GCF_000147395.1","annotationInfo":{"busco":{"buscoLineage":"poales_odb10","buscoVer":"4.1.4","complete":0.9906046,"duplicated":0.017361112,"fragmented":0.0014297386,"missing":0.007965687,"singleCopy":0.9732435,"totalCount":"4896"},"method":"Best-placed RefSeq; Gnomon","name":"NCBI Oryza glaberrima Annotation Release 100","pipeline":"NCBI eukaryotic genome annotation pipeline","provider":"NCBI RefSeq","releaseDate":"2022-11-18","reportUrl":"https://www.ncbi.nlm.nih.gov/genome/annotation_euk/Oryza_glaberrima/100","softwareVersion":"10.0","stats":{"geneCounts":{"nonCoding":4222,"proteinCoding":27018,"pseudogene":2945,"total":34185}},"status":"Full annotation"},"assemblyInfo":{"assemblyLevel":"Chromosome","assemblyMethod":"CANU v. 1.5","assemblyName":"OglaRS2","assemblyStatus":"current","assemblyType":"haploid","bioprojectAccession":"PRJNA13765","bioprojectLineage":[{"bioprojects":[{"accession":"PRJNA13765","parentAccessions":["PRJNA13757","PRJNA48337"],"title":"One organism in the OMAP project to determine genome sequence of genome relatives of Oryza sativa"},{"accession":"PRJNA13757","title":"The Oryza Map Alignment Project is a comparative genomics project for all ten genome types in rice"},{"accession":"PRJNA48337","title":"Comparison of transposable elements across the various genome types of the Oryza genus"}]}],"biosample":{"accession":"SAMN02981267","attributes":[{"name":"bio_material","value":"IRGC:96717"}],"bioprojects":[{"accession":"PRJNA13765"}],"description":{"organism":{"organismName":"Oryza glaberrima","taxId":4538},"title":"Sample from Oryza glaberrima"},"lastUpdated":"2020-07-28T13:18:09.807","models":["Generic"],"owner":{"name":"Arizona Genomics Institute/The University of Arizona, Plant Sciences"},"package":"Generic.1.0","publicationDate":"2014-08-11T11:20:27.723","sampleIds":[{"db":"SRA","value":"SRS7102783"},{"db":"GenBank","value":"gb|ADWL00000000.1"}],"status":{"status":"live","when":"2014-08-11T11:20:27.723"},"submissionDate":"2014-08-11T11:20:27.723"},"pairedAssembly":{"accession":"GCA_000147395.3","onlyRefseq":"chromosome Pltd","status":"current"},"refseqCategory":"representative genome","releaseDate":"2021-03-10","sequencingTech":"PacBio","submitter":"The Oryza Map Alignment Project (OMAP)"},"assemblyStats":{"contigL50":10,"contigN50":15217274,"gapsBetweenScaffoldsCount":13,"gcCount":"148899035","gcPercent":43.0,"genomeCoverage":"130.0x","numberOfComponentSequences":72,"numberOfContigs":72,"numberOfOrganelles":1,"numberOfScaffolds":72,"scaffoldL50":10,"scaffoldN50":15217274,"totalNumberOfChromosomes":12,"totalSequenceLength":"347321046","totalUngappedLength":"347319746"},"currentAccession":"GCF_000147395.1","organelleInfo":[{"description":"Plastid","submitter":"The Oryza Map Alignment Project (OMAP)","totalSeqLength":"132629"}],"organism":{"commonName":"African rice","organismName":"Oryza glaberrima","taxId":4538},"pairedAccession":"GCA_000147395.3","sourceDatabase":"SOURCE_DATABASE_REFSEQ","wgsInfo":{"masterWgsUrl":"https://www.ncbi.nlm.nih.gov/nuccore/ADWL00000000.2","wgsContigsUrl":"https://www.ncbi.nlm.nih.gov/Traces/wgs/ADWL02","wgsProjectAccession":"ADWL02"}}
{"accession":"GCF_000188115.5","annotationInfo":{"method":"Best-placed RefSeq; Gnomon","name":"NCBI Solanum lycopersicum Annotation Release 103","pipeline":"NCBI eukaryotic genome annotation pipeline","provider":"NCBI RefSeq","releaseDate":"2018-08-08","softwareVersion":"8.1","stats":{"geneCounts":{"nonCoding":4396,"other":4,"proteinCoding":25557,"pseudogene":1260,"total":31217}},"status":"Full annotation"},"assemblyInfo":{"assemblyLevel":"Chromosome","assemblyMethod":"Newbler v. v2.3; BioNano Irysview v. v2.3","assemblyName":"SL3.1","assemblyStatus":"current","assemblyType":"haploid","bioprojectAccession":"PRJNA119","bioprojectLineage":[{"bioprojects":[{"accession":"PRJNA119","parentAccessions":["PRJNA213440"],"title":"Sequencing of the tomato genome by the international consortium"},{"accession":"PRJNA213440","title":"Solanum lycopersicum SuperSeries"}]}],"biosample":{"accession":"SAMN02981290","attributes":[{"name":"cultivar","value":"Heinz 1706"}],"bioprojects":[{"accession":"PRJNA119"}],"cultivar":"Heinz 1706","description":{"organism":{"organismName":"Solanum lycopersicum","taxId":4081},"title":"Sample from Solanum lycopersicum"},"lastUpdated":"2019-06-20T17:03:55.352","models":["Generic"],"owner":{"name":"Boyce Thompson Institute for Plant Research"},"package":"Generic.1.0","publicationDate":"2014-08-11T00:00:00.000","sampleIds":[{"db":"GenBank","value":"gb|AEKE00000000.2"}],"status":{"status":"live","when":"2014-08-11T11:21:34.787"},"submissionDate":"2014-08-11T11:21:34.786"},"blastUrl":"https://blast.ncbi.nlm.nih.gov/Blast.cgi?PAGE_TYPE=BlastSearch&PROG_DEF=blastn&BLAST_SPEC=GDH_GCF_000188115.5","comments":"In June 2022 84 sequences were suppressed because they were found to be contaminants.","pairedAssembly":{"accession":"GCA_000188115.4","onlyRefseq":"chromosomes MT and Pltd","status":"current"},"refseqCategory":"representative genome","releaseDate":"2018-04-18","sequencingTech":"454; Sanger; Illumina; SOLiD","submitter":"Solanaceae Genomics Project"},"assemblyStats":{"contigL50":1332,"contigN50":133084,"gcCount":"254457714","gcPercent":34.0,"genomeCoverage":"27.0x","numberOfComponentSequences":3064,"numberOfContigs":22524,"numberOfOrganelles":2,"numberOfScaffolds":3064,"scaffoldL50":6,"scaffoldN50":66723567,"totalNumberOfChromosomes":12,"totalSequenceLength":"827361276","totalUngappedLength":"746043404"},"currentAccession":"GCF_000188115.5","organelleInfo":[{"description":"Chloroplast","submitter":"Solanaceae Genomics Project","totalSeqLength":"155461"},{"description":"Mitochondrion","submitter":"Solanaceae Genomics Project","totalSeqLength":"446257"}],"organism":{"commonName":"tomato","infraspecificNames":{"cultivar":"Heinz 1706"},"organismName":"Solanum lycopersicum","taxId":4081},"pairedAccession":"GCA_000188115.4","sourceDatabase":"SOURCE_DATABASE_REFSEQ","wgsInfo":{"masterWgsUrl":"https://www.ncbi.nlm.nih.gov/nuccore/AEKE00000000.3","wgsContigsUrl":"https://www.ncbi.nlm.nih.gov/Traces/wgs/AEKE03","wgsProjectAccession":"AEKE03"}}
{"accession":"GCF_000208745.1","annotationInfo":{"busco":{"buscoLineage":"eudicots_odb10","buscoVer":"4.0.2","complete":0.99785036,"duplicated":0.006878762,"fragmented":0.00085984526,"missing":0.0012897678,"singleCopy":0.9909716,"totalCount":"2326"},"method":"Best-placed RefSeq; Gnomon","name":"NCBI Theobroma cacao Annotation Release 100","pipeline":"NCBI eukaryotic genome annotation pipeline","provider":"NCBI RefSeq","releaseDate":"2016-09-05","reportUrl":"https://www.ncbi.nlm.nih.gov/genome/annotation_euk/Theobroma_cacao/100","softwareVersion":"7.1","stats":{"geneCounts":{"nonCoding":2274,"proteinCoding":21518,"pseudogene":1165,"total":24957}},"status":"Full annotation"},"assemblyInfo":{"assemblyLevel":"Chromosome","assemblyName":"Criollo_cocoa_genome_V2","assemblyStatus":"current","assemblyType":"haploid","bioprojectAccession":"PRJEB14326","bioprojectLineage":[{"bioprojects":[{"accession":"PRJEB14326","title":"Theobroma cacao strain:B97-61/B2 Genome sequencing and assembly"}]}],"biosample":{"accession":"SAMEA4028428","attributes":[{"name":"ENA first public","value":"2016-07-06"},{"name":"ENA last update","value":"2016-06-07"},{"name":"ENA-CHECKLIST","value":"ERC000011"},{"name":"External Id","value":"SAMEA4028428"},{"name":"INSDC center alias","value":"CIRAD"},{"name":"INSDC center name","value":"CIRAD"},{"name":"INSDC first public","value":"2016-07-06T17:01:49Z"},{"name":"INSDC last update","value":"2016-06-07T15:35:55Z"},{"name":"INSDC status","value":"public"},{"name":"Submitter Id","value":"1"},{"name":"common name","value":"cacao"},{"name":"cultivar","value":"B97-61/B2"},{"name":"sample_name","value":"1"}],"cultivar":"B97-61/B2","description":{"comment":"Theobroma cacao cultivar B97-61/B2","organism":{"organismName":"Theobroma cacao","taxId":3641},"title":"T. cacao B97-61/B2"},"lastUpdated":"2021-08-21T11:50:48.000","models":["Generic"],"owner":{"name":"EBI"},"package":"Generic.1.0","publicationDate":"2016-07-06T00:00:00.000","sampleIds":[{"db":"SRA","value":"ERS1199538"}],"sampleName":"1","status":{"status":"live","when":"2019-01-13T15:36:17.753"},"submissionDate":"2019-01-13T15:36:17.750"},"blastUrl":"https://blast.ncbi.nlm.nih.gov/Blast.cgi?PAGE_TYPE=BlastSearch&PROG_DEF=blastn&BLAST_SPEC=GDH_GCF_000208745.1","pairedAssembly":{"accession":"GCA_000208745.2","onlyRefseq":"chromosome Pltd","status":"current"},"refseqCategory":"representative genome","releaseDate":"2016-07-09","submitter":"CIRAD"},"assemblyStats":{"contigL50":879,"contigN50":87341,"gcCount":"104380198","gcPercent":34.0,"numberOfComponentSequences":430,"numberOfContigs":7742,"numberOfOrganelles":1,"numberOfScaffolds":430,"scaffoldL50":5,"scaffoldN50":36364294,"totalNumberOfChromosomes":10,"totalSequenceLength":"324719311","totalUngappedLength":"306219677"},"currentAccession":"GCF_000208745.1","organelleInfo":[{"description":"Chloroplast","submitter":"CIRAD","totalSeqLength":"160619"}],"organism":{"commonName":"cacao","infraspecificNames":{"cultivar":"B97-61/B2"},"organismName":"Theobroma cacao","taxId":3641},"pairedAccession":"GCA_000208745.2","sourceDatabase":"SOURCE_DATABASE_REFSEQ","wgsInfo":{"masterWgsUrl":"https://www.ncbi.nlm.nih.gov/nuccore/FLSQ00000000.1","wgsContigsUrl":"https://www.ncbi.nlm.nih.gov/Traces/wgs/FLSQ01","wgsProjectAccession":"FLSQ01"}}
{"accession":"GCF_000226075.1","annotationInfo":{"busco":{"buscoLineage":"solanales_odb10","buscoVer":"4.0.2","complete":0.9887395,"duplicated":0.018823529,"fragmented":0.0025210085,"missing":0.008739496,"singleCopy":0.969916,"totalCount":"5950"},"method":"Best-placed RefSeq; Gnomon","name":"NCBI Solanum tuberosum Annotation Release 101","pipeline":"NCBI eukaryotic genome annotation pipeline","provider":"NCBI RefSeq","releaseDate":"2015-12-11","reportUrl":"https://www.ncbi.nlm.nih.gov/genome/annotation_euk/Solanum_tuberosum/101","softwareVersion":"6.5","stats":{"geneCounts":{"nonCoding":2433,"other":2,"proteinCoding":28411,"pseudogene":2029,"total":32875}},"status":"Full annotation"},"assemblyInfo":{"assemblyLevel":"Scaffold","assemblyMethod":"SOAPdenovo v. 1014","assemblyName":"SolTub_3.0","assemblyStatus":"current","assemblyType":"haploid","bioprojectAccession":"PRJNA63145","bioprojectLineage":[{"bioprojects":[{"accession":"PRJNA63145","title":"Solanum tuberosum strain:DM1-3 516 R44 Genome sequencing and assembly"}]}],"biosample":{"accession":"SAMN02981305","attributes":[{"name":"cultivar","value":"DM 1-3 516 R44"}],"bioprojects":[{"accession":"PRJNA63145"}],"cultivar":"DM 1-3 516 R44","description":{"organism":{"organismName":"Solanum tuberosum","taxId":4113},"title":"Sample from Solanum tuberosum"},"lastUpdated":"2014-08-11T11:22:18.963","models":["Generic"],"owner":{"name":"Beijing Genomics Institute in Shenzhen, China, Biotechnology"},"package":"Generic.1.0","publicationDate":"2014-08-11T11:22:18.963","sampleIds":[{"db":"GenBank","value":"gb|AEWC00000000.1"}],"status":{"status":"live","when":"2014-08-11T11:22:18.963"},"submissionDate":"2014-08-11T11:22:18.963"},"blastUrl":"https://blast.ncbi.nlm.nih.gov/Blast.cgi?PAGE_TYPE=BlastSearch&PROG_DEF=blastn&BLAST_SPEC=GDH_GCF_000226075.1","pairedAssembly":{"accession":"GCA_000226075.1","onlyRefseq":"chromosome Pltd","status":"current"},"refseqCategory":"representative genome","releaseDate":"2011-09-19","sequencingTech":"Illumina GA2","submitter":"Potato Genome Sequencing Consortium"},"assemblyStats":{"contigL50":6191,"contigN50":31914,"gcCount":"230938044","gcPercent":35.0,"genomeCoverage":"114.0x","numberOfComponentSequences":60068,"numberOfContigs":60068,"numberOfOrganelles":1,"numberOfScaffolds":14853,"scaffoldL50":160,"scaffoldN50":1344915,"totalSequenceLength":"705779115","totalUngappedLength":"663134508"},"currentAccession":"GCF_000226075.1","organelleInfo":[{"description":"Chloroplast","submitter":"Potato Genome Sequencing Consortium","totalSeqLength":"155296"}],"organism":{"commonName":"potato","infraspecificNames":{"cultivar":"DM 1-3 516 R44"},"organismName":"Solanum tuberosum","taxId":4113},"pairedAccession":"GCA_000226075.1","sourceDatabase":"SOURCE_DATABASE_REFSEQ","wgsInfo":{"masterWgsUrl":"https://www.ncbi.nlm.nih.gov/nuccore/AEWC00000000.1","wgsContigsUrl":"https://www.ncbi.nlm.nih.gov/Traces/wgs/AEWC01","wgsProjectAccession":"AEWC01"}}
{"accession":"GCF_000231095.2","annotationInfo":{"busco":{"buscoLineage":"poales_odb10","buscoVer":"4.0.2","complete":0.99162585,"duplicated":0.013276144,"fragmented":0.0014297386,"missing":0.0069444445,"singleCopy":0.9783497,"totalCount":"4896"},"method":"Best-placed RefSeq; Gnomon","name":"NCBI Oryza brachyantha Annotation Release 102","pipeline":"NCBI eukaryotic genome annotation pipeline","provider":"NCBI RefSeq","releaseDate":"2021-04-01","reportUrl":"https://www.ncbi.nlm.nih.gov/genome/annotation_euk/Oryza_brachyantha/102","softwareVersion":"8.6","stats":{"geneCounts":{"nonCoding":2493,"proteinCoding":23334,"pseudogene":1215,"total":27042}},"status":"Full annotation"},"assemblyInfo":{"assemblyLevel":"Chromosome","assemblyMethod":"MECAT v. 1.3; CANU v. 1.5","assemblyName":"ObraRS2","assemblyStatus":"current","assemblyType":"haploid","bioprojectAccession":"PRJNA70533","bioprojectLineage":[{"bioprojects":[{"accession":"PRJNA70533","title":"Oryza brachyantha Genome sequencing and assembly"}]}],"biosample":{"accession":"SAMN02981362","attributes":[{"name":"bio_material","value":"IRGC:101232"}],"bioprojects":[{"accession":"PRJNA70533"}],"description":{"organism":{"organismName":"Oryza brachyantha","taxId":4533},"title":"Sample from Oryza brachyantha"},"lastUpdated":"2014-08-11T11:25:08.483","models":["Generic"],"owner":{"name":"The Institute of Genetics and Developmental Biology"},"package":"Generic.1.0","publicationDate":"2014-08-11T11:25:08.483","sampleIds":[{"db":"GenBank","value":"gb|AGAT00000000.1"}],"status":{"status":"live","when":"2014-08-11T11:25:08.483"},"submissionDate":"2014-08-11T11:25:08.483"},"blastUrl":"https://blast.ncbi.nlm.nih.gov/Blast.cgi?PAGE_TYPE=BlastSearch&PROG_DEF=blastn&BLAST_SPEC=GDH_GCF_000231095.2","pairedAssembly":{"accession":"GCA_000231095.3","onlyRefseq":"chromosome Pltd","status":"current"},"refseqCategory":"representative genome","releaseDate":"2021-03-10","sequencingTech":"PacBio","submitter":"The Institute of Genetics and Developmental Biology"},"assemblyStats":{"contigL50":9,"contigN50":11392507,"gapsBetweenScaffoldsCount":14,"gcCount":"109367232","gcPercent":41.5,"genomeCoverage":"150.0x","numberOfComponentSequences":73,"numberOfContigs":73,"numberOfOrganelles":1,"numberOfScaffolds":73,"scaffoldL50":9,"scaffoldN50":11392507,"totalNumberOfChromosomes":12,"totalSequenceLength":"263195077","totalUngappedLength":"263193677"},"currentAccession":"GCF_000231095.2","organelleInfo":[{"description":"Chloroplast","submitter":"The Institute of Genetics and Developmental Biology","totalSeqLength":"134604"}],"organism":{"commonName":"malo sina","organismName":"Oryza brachyantha","taxId":4533},"pairedAccession":"GCA_000231095.3","sourceDatabase":"SOURCE_DATABASE_REFSEQ","wgsInfo":{"masterWgsUrl":"https://www.ncbi.nlm.nih.gov/nuccore/AGAT00000000.2","wgsContigsUrl":"https://www.ncbi.nlm.nih.gov/Traces/wgs/AGAT02","wgsProjectAccession":"AGAT02"}}
{"accession":"GCF_000263155.2","annotationInfo":{"busco":{"buscoLineage":"poales_odb10","buscoVer":"4.0.2","complete":0.9932598,"duplicated":0.01756536,"fragmented":0.0024509805,"missing":0.004289216,"singleCopy":0.9756944,"totalCount":"4896"},"method":"Best-placed RefSeq; Gnomon","name":"NCBI Setaria italica Annotation Release 103","pipeline":"NCBI eukaryotic genome annotation pipeline","provider":"NCBI RefSeq","releaseDate":"2017-10-11","reportUrl":"https://www.ncbi.nlm.nih.gov/genome/annotation_euk/Setaria_italica/103","softwareVersion":"7.4","stats":{"geneCounts":{"nonCoding":2618,"proteinCoding":27505,"pseudogene":2001,"total":32124}},"status":"Full annotation"},"assemblyInfo":{"assemblyLevel":"Chromosome","assemblyMethod":"ARACHNE v. 2007101641HA","assemblyName":"Setaria_italica_v2.0","assemblyStatus":"current","assemblyType":"haploid","bioprojectAccession":"PRJNA32913","bioprojectLineage":[{"bioprojects":[{"accession":"PRJNA32913","title":"Setaria italica strain:Yugu1 Genome sequencing and assembly"}]}],"biosample":{"accession":"SAMN02981383","attributes":[{"name":"strain","value":"Yugu1"},{"name":"Organism Display Name","value":"Setaria italica Yugu1"},{"name":"GOLD Stamp ID","value":"Gi02114"}],"bioprojects":[{"accession":"PRJNA32913"}],"description":{"organism":{"organismName":"Setaria italica","taxId":4555},"title":"Sample from Setaria italica"},"lastUpdated":"2014-08-11T11:26:11.090","models":["Generic"],"owner":{"name":"US DOE Joint Genome Institute"},"package":"Generic.1.0","publicationDate":"2014-08-11T11:26:11.090","sampleIds":[{"db":"GenBank","value":"gb|AGNK00000000.1"}],"status":{"status":"live","when":"2014-08-11T11:26:11.090"},"strain":"Yugu1","submissionDate":"2014-08-11T11:26:11.090"},"blastUrl":"https://blast.ncbi.nlm.nih.gov/Blast.cgi?PAGE_TYPE=BlastSearch&PROG_DEF=blastn&BLAST_SPEC=GDH_GCF_000263155.2","comments":"Annotation was updated on July 2018.","pairedAssembly":{"accession":"GCA_000263155.2","annotationName":"Annotation submitted by JGI-PGF","onlyRefseq":"chromosome Pltd","status":"current"},"refseqCategory":"representative genome","releaseDate":"2015-10-30","sequencingTech":"ABI 3739","submitter":"JGI-PGF"},"assemblyStats":{"contigL50":982,"contigN50":126273,"gcCount":"184997239","gcPercent":46.0,"genomeCoverage":"7.0x","numberOfComponentSequences":6778,"numberOfContigs":6778,"numberOfOrganelles":1,"numberOfScaffolds":336,"scaffoldL50":4,"scaffoldN50":47252588,"totalNumberOfChromosomes":9,"totalSequenceLength":"405732883","totalUngappedLength":"400908904"},"currentAccession":"GCF_000263155.2","organelleInfo":[{"description":"Plastid","submitter":"JGI-PGF","totalSeqLength":"135516"}],"organism":{"commonName":"foxtail millet","infraspecificNames":{"strain":"Yugu1"},"organismName":"Setaria italica","taxId":4555},"pairedAccession":"GCA_000263155.2","sourceDatabase":"SOURCE_DATABASE_REFSEQ","wgsInfo":{"masterWgsUrl":"https://www.ncbi.nlm.nih.gov/nuccore/AGNK00000000.2","wgsContigsUrl":"https://www.ncbi.nlm.nih.gov/Traces/wgs/AGNK02","wgsProjectAccession":"AGNK02"}}
{"accession":"GCF_000346465.2","annotationInfo":{"busco":{"buscoLineage":"eudicots_odb10","buscoVer":"4.0.2","complete":0.99312127,"duplicated":0.013757524,"fragmented":0.0017196905,"missing":0.005159071,"singleCopy":0.97936374,"totalCount":"2326"},"method":"Best-placed RefSeq; Gnomon","name":"NCBI Prunus persica Annotation Release 100","pipeline":"NCBI eukaryotic genome annotation pipeline","provider":"NCBI RefSeq","releaseDate":"2017-03-07","reportUrl":"https://www.ncbi.nlm.nih.gov/genome/annotation_euk/Prunus_persica/100","softwareVersion":"7.3","stats":{"geneCounts":{"nonCoding":1893,"proteinCoding":23135,"pseudogene":1384,"total":26412}},"status":"Full annotation"},"assemblyInfo":{"assemblyLevel":"Chromosome","assemblyMethod":"ARACHNE v. 20071016_modified","assemblyName":"Prunus_persica_NCBIv2","assemblyStatus":"current","assemblyType":"haploid","bioprojectAccession":"PRJNA31227","bioprojectLineage":[{"bioprojects":[{"accession":"PRJNA31227","title":"Prunus persica"}]}],"biosample":{"accession":"SAMN02981429","attributes":[{"name":"cultivar","value":"Lovell"}],"bioprojects":[{"accession":"PRJNA31227"}],"cultivar":"Lovell","description":{"organism":{"organismName":"Prunus persica","taxId":3760},"title":"Sample from Prunus persica"},"lastUpdated":"2014-08-11T11:28:34.093","models":["Generic"],"owner":{"name":"US DOE Joint Genome Institute"},"package":"Generic.1.0","publicationDate":"2014-08-11T11:28:34.093","sampleIds":[{"db":"GenBank","value":"gb|AKXU00000000.1"}],"status":{"status":"live","when":"2014-08-11T11:28:34.093"},"submissionDate":"2014-08-11T11:28:34.093"},"blastUrl":"https://blast.ncbi.nlm.nih.gov/Blast.cgi?PAGE_TYPE=BlastSearch&PROG_DEF=blastn&BLAST_SPEC=GDH_GCF_000346465.2","pairedAssembly":{"accession":"GCA_000346465.2","annotationName":"Annotation submitted by PGF","onlyRefseq":"chromosome Pltd","status":"current"},"refseqCategory":"representative genome","releaseDate":"2017-02-02","sequencingTech":"ABI 3739","submitter":"PGF"},"assemblyStats":{"contigL50":250,"contigN50":255416,"gcCount":"84261071","gcPercent":37.5,"genomeCoverage":"8.5x","numberOfComponentSequences":2530,"numberOfContigs":2530,"numberOfOrganelles":1,"numberOfScaffolds":191,"scaffoldL50":4,"scaffoldN50":27368013,"totalNumberOfChromosomes":8,"totalSequenceLength":"227411381","totalUngappedLength":"224638928"},"currentAccession":"GCF_000346465.2","organelleInfo":[{"description":"Chloroplast","submitter":"PGF","totalSeqLength":"157790"}],"organism":{"commonName":"peach","infraspecificNames":{"cultivar":"Lovell"},"organismName":"Prunus persica","taxId":3760},"pairedAccession":"GCA_000346465.2","sourceDatabase":"SOURCE_DATABASE_REFSEQ","wgsInfo":{"masterWgsUrl":"https://www.ncbi.nlm.nih.gov/nuccore/AKXU00000000.2","wgsContigsUrl":"https://www.ncbi.nlm.nih.gov/Traces/wgs/AKXU02","wgsProjectAccession":"AKXU02"}}
{"accession":"GCF_000346735.1","annotationInfo":{"busco":{"buscoLineage":"eudicots_odb10","buscoVer":"4.0.2","complete":0.9840929,"duplicated":0.029234737,"fragmented":0.006878762,"missing":0.009028375,"singleCopy":0.9548581,"totalCount":"2326"},"method":"Best-placed RefSeq; Gnomon","name":"NCBI Prunus mume Annotation Release 101","pipeline":"NCBI eukaryotic genome annotation pipeline","provider":"NCBI RefSeq","releaseDate":"2016-05-09","reportUrl":"https://www.ncbi.nlm.nih.gov/genome/annotation_euk/Prunus_mume/101","softwareVersion":"7.0","stats":{"geneCounts":{"nonCoding":1603,"proteinCoding":23423,"pseudogene":1496,"total":26522}},"status":"Full annotation"},"assemblyInfo":{"assemblyLevel":"Chromosome","assemblyMethod":"SOAPdenovo v. 1.05","assemblyName":"P.mume_V1.0","assemblyStatus":"current","assemblyType":"haploid","bioprojectAccession":"PRJNA171605","bioprojectLineage":[{"bioprojects":[{"accession":"PRJNA171605","title":"Prunus mume Genome sequencing and assembly"}]}],"biosample":{"accession":"SAMN02981503","attributes":[{"name":"geo_loc_name","value":"China: Tongmai, Bomi County, Tibet"},{"name":"lat_lon","value":"30.1039 N 95.0856 E"},{"name":"isolate","value":"4"}],"bioprojects":[{"accession":"PRJNA171605"}],"description":{"organism":{"organismName":"Prunus mume","taxId":102107},"title":"Sample from Prunus mume"},"geoLocName":"China: Tongmai, Bomi County, Tibet","isolate":"4","lastUpdated":"2014-08-11T11:32:23.673","latLon":"30.1039 N 95.0856 E","models":["Generic"],"owner":{"name":"BGI-Shenzhen, Bioinformatics Center"},"package":"Generic.1.0","publicationDate":"2014-08-11T11:32:23.673","sampleIds":[{"db":"GenBank","value":"gb|AOHF00000000.1"}],"status":{"status":"live","when":"2014-08-11T11:32:23.673"},"submissionDate":"2014-08-11T11:32:23.673"},"blastUrl":"https://blast.ncbi.nlm.nih.gov/Blast.cgi?PAGE_TYPE=BlastSearch&PROG_DEF=blastn&BLAST_SPEC=GDH_GCF_000346735.1","pairedAssembly":{"accession":"GCA_000346735.1","onlyRefseq":"chromosome Pltd","status":"current"},"refseqCategory":"representative genome","releaseDate":"2014-02-28","sequencingTech":"Illumina Hiseq2000","submitter":"BGI"},"assemblyStats":{"contigL50":1964,"contigN50":32259,"gapsBetweenScaffoldsCount":462,"gcCount":"81279746","gcPercent":37.5,"genomeCoverage":"180.0x","numberOfComponentSequences":23760,"numberOfContigs":23760,"numberOfOrganelles":1,"numberOfScaffolds":8625,"scaffoldL50":106,"scaffoldN50":636887,"totalNumberOfChromosomes":8,"totalSequenceLength":"233872527","totalUngappedLength":"217021147"},"currentAccession":"GCF_000346735.1","organelleInfo":[{"description":"Plastid","submitter":"BGI","totalSeqLength":"157712"}],"organism":{"commonName":"Japanese apricot","infraspecificNames":{"isolate":"4"},"organismName":"Prunus mume","taxId":102107},"pairedAccession":"GCA_000346735.1","sourceDatabase":"SOURCE_DATABASE_REFSEQ","wgsInfo":{"masterWgsUrl":"https://www.ncbi.nlm.nih.gov/nuccore/AOHF00000000.1","wgsContigsUrl":"https://www.ncbi.nlm.nih.gov/Traces/wgs/AOHF01","wgsProjectAccession":"AOHF01"}}
{"accession":"GCF_000365185.1","annotationInfo":{"busco":{"buscoLineage":"embryophyta_odb10","buscoVer":"4.0.2","complete":0.98760843,"duplicated":0.049566295,"fragmented":0.0068153655,"missing":0.0055762082,"singleCopy":0.9380421,"totalCount":"1614"},"method":"Best-placed RefSeq; Gnomon","name":"NCBI Nelumbo nucifera Annotation Release 101","pipeline":"NCBI eukaryotic genome annotation pipeline","provider":"NCBI RefSeq","releaseDate":"2016-11-10","reportUrl":"https://www.ncbi.nlm.nih.gov/genome/annotation_euk/Nelumbo_nucifera/101","softwareVersion":"7.2","stats":{"geneCounts":{"nonCoding":2764,"proteinCoding":24073,"pseudogene":1475,"total":28312}},"status":"Full annotation"},"assemblyInfo":{"assemblyLevel":"Scaffold","assemblyMethod":"AllPaths v. 40102","assemblyName":"Chinese Lotus 1.1","assemblyStatus":"current","assemblyType":"haploid","bioprojectAccession":"PRJNA168000","bioprojectLineage":[{"bioprojects":[{"accession":"PRJNA168000","title":"Nelumbo nucifera Genome sequencing and assembly"}]}],"biosample":{"accession":"SAMN02054413","attributes":[{"name":"investigation_type","value":"eukaryote"},{"name":"env_broad_scale","value":"field"},{"name":"collection_date","value":"2010-06-15"},{"name":"geo_loc_name","value":"China: Wuhan"},{"name":"lat_lon","value":"30.5833 N 114.2833 E"},{"name":"tissue","value":"leaves"},{"name":"project_name","value":"Genome of the long-living Sacred lotus"},{"name":"estimated_size","value":"929Mbp"},{"name":"ploidy","value":"2"},{"name":"propagation","value":"seed"},{"name":"cultivar","value":"China Antique"},{"name":"authority","value":"Nelumbo nucifera Gaertn."}],"collectionDate":"2010-06-15","cultivar":"China Antique","description":{"comment":"Shotgun sequencing and assembly of Nelumbo nucifera","organism":{"organismName":"Nelumbo nucifera","taxId":4432},"title":"Sequencing and assembly of Nelumbo nucifera"},"geoLocName":"China: Wuhan","lastUpdated":"2021-02-28T02:05:36.763","latLon":"30.5833 N 114.2833 E","models":["Generic"],"owner":{"contacts":[{}],"name":"Department of Plant Biology, University of Illinois at Urbana-Champaign"},"package":"Generic.1.0","projectName":"Genome of the long-living Sacred lotus","publicationDate":"2013-04-22T00:00:00.000","sampleIds":[{"label":"Sample name","value":"Nelumbo nucifera sequencing and assembly"},{"db":"SRA","value":"SRS415463"}],"status":{"status":"live","when":"2013-04-22T06:54:01.290"},"submissionDate":"2013-04-21T23:32:08.053","tissue":"leaves"},"blastUrl":"https://blast.ncbi.nlm.nih.gov/Blast.cgi?PAGE_TYPE=BlastSearch&PROG_DEF=blastn&BLAST_SPEC=GDH_GCF_000365185.1","comments":"The mitochondrial contigs of the original assembly, AQOG01058428-AQOG01058443, were replaced by the improved mitochondrial sequences AQOG01058444-AQOG01058455 in Sept 2022","pairedAssembly":{"accession":"GCA_000365185.2","onlyGenbank":"16 unlocalized scaffolds on chromosome MT","status":"current"},"refseqCategory":"representative genome","releaseDate":"2013-08-08","sequencingTech":"Illumina HiSeq; 454","submitter":"University of Illinois at Urbana-Champaign"},"assemblyStats":{"contigL50":5337,"contigN50":38871,"gcCount":"270915328","gcPercent":38.5,"genomeCoverage":"100.0x","numberOfComponentSequences":58427,"numberOfContigs":58427,"numberOfOrganelles":1,"numberOfScaffolds":3602,"scaffoldL50":62,"scaffoldN50":3435397,"totalSequenceLength":"804484421","totalUngappedLength":"707596725"},"currentAccession":"GCF_000365185.1","organelleInfo":[{"description":"Chloroplast","submitter":"University of Illinois at Urbana-Champaign","totalSeqLength":"163330"}],"organism":{"commonName":"sacred lotus","organismName":"Nelumbo nucifera","taxId":4432},"pairedAccession":"GCA_000365185.2","sourceDatabase":"SOURCE_DATABASE_REFSEQ","wgsInfo":{"masterWgsUrl":"https://www.ncbi.nlm.nih.gov/nuccore/AQOG00000000.1","wgsContigsUrl":"https://www.ncbi.nlm.nih.gov/Traces/wgs/AQOG01","wgsProjectAccession":"AQOG01"}}
{"accession":"GCF_000390325.2","annotationInfo":{"busco":{"buscoLineage":"solanales_odb10","buscoVer":"4.0.2","complete":0.9840336,"duplicated":0.025210084,"fragmented":0.008403362,"missing":0.007563025,"singleCopy":0.9588235,"totalCount":"5950"},"method":"Best-placed RefSeq; Gnomon","name":"NCBI Nicotiana tomentosiformis Annotation Release 102","pipeline":"NCBI eukaryotic genome annotation pipeline","provider":"NCBI RefSeq","releaseDate":"2020-04-15","reportUrl":"https://www.ncbi.nlm.nih.gov/genome/annotation_euk/Nicotiana_tomentosiformis/102","softwareVersion":"8.4","stats":{"geneCounts":{"nonCoding":11549,"proteinCoding":31842,"pseudogene":2094,"total":45485}},"status":"Full annotation"},"assemblyInfo":{"assemblyLevel":"Scaffold","assemblyMethod":"SOAPdenovo v. 1.05","assemblyName":"Ntom_v01","assemblyStatus":"current","assemblyType":"haploid","bioprojectAccession":"PRJNA182501","bioprojectLineage":[{"bioprojects":[{"accession":"PRJNA182501","parentAccessions":["PRJNA208476"],"title":"Nicotiana tomentosiformis Genome sequencing and assembly"},{"accession":"PRJNA208476","title":"Nicotiana Genome sequencing"}]}],"biosample":{"accession":"SAMN02981530","attributes":[{"name":"tissue","value":"leaf"},{"name":"bio_material","value":"USDA:TW 142"}],"bioprojects":[{"accession":"PRJNA182501"}],"description":{"organism":{"organismName":"Nicotiana tomentosiformis","taxId":4098},"title":"Sample from Nicotiana tomentosiformis"},"lastUpdated":"2023-08-18T08:24:18.723","models":["Generic"],"owner":{"name":"Philip Morris International R&D"},"package":"Generic.1.0","publicationDate":"2014-08-11T11:33:48.503","sampleIds":[{"db":"SRA","value":"SRS18648918"},{"db":"GenBank","value":"gb|ASAG00000000.1"}],"status":{"status":"live","when":"2014-08-11T11:33:48.503"},"submissionDate":"2014-08-11T11:33:48.503","tissue":"leaf"},"blastUrl":"https://blast.ncbi.nlm.nih.gov/Blast.cgi?PAGE_TYPE=BlastSearch&PROG_DEF=blastn&BLAST_SPEC=GDH_GCF_000390325.2","comments":"ASAG01052336.1 was suppressed in July 2016 because it may contain contamination.","pairedAssembly":{"accession":"GCA_000390325.2","onlyRefseq":"chromosome Pltd","status":"previous"},"refseqCategory":"representative genome","releaseDate":"2013-05-16","sequencingTech":"Illumina HiSeq","submitter":"Philip Morris International R&D"},"assemblyStats":{"contigL50":13932,"contigN50":34051,"gcCount":"638660536","gcPercent":39.0,"genomeCoverage":"146.0x","numberOfComponentSequences":215608,"numberOfContigs":215608,"numberOfOrganelles":1,"numberOfScaffolds":159547,"scaffoldL50":5852,"scaffoldN50":82593,"totalSequenceLength":"1688310576","totalUngappedLength":"1642577390"},"currentAccession":"GCF_000390325.2","organelleInfo":[{"description":"Chloroplast","submitter":"Philip Morris International R&D","totalSeqLength":"155745"}],"organism":{"organismName":"Nicotiana tomentosiformis","taxId":4098},"pairedAccession":"GCA_000390325.2","sourceDatabase":"SOURCE_DATABASE_REFSEQ","wgsInfo":{"masterWgsUrl":"https://www.ncbi.nlm.nih.gov/nuccore/ASAG00000000.1","wgsContigsUrl":"https://www.ncbi.nlm.nih.gov/Traces/wgs/ASAG01","wgsProjectAccession":"ASAG01"}}
{"accession":"GCF_000393655.1","annotationInfo":{"busco":{"buscoLineage":"solanales_odb10","buscoVer":"4.0.2","complete":0.97159666,"duplicated":0.03210084,"fragmented":0.012436975,"missing":0.015966387,"singleCopy":0.9394958,"totalCount":"5950"},"method":"Best-placed RefSeq; Gnomon","name":"NCBI Nicotiana sylvestris Annotation Release 100","pipeline":"NCBI eukaryotic genome annotation pipeline","provider":"NCBI RefSeq","releaseDate":"2014-10-16","reportUrl":"https://www.ncbi.nlm.nih.gov/genome/annotation_euk/Nicotiana_sylvestris/100","softwareVersion":"6.1","stats":{"geneCounts":{"nonCoding":4713,"other":1,"proteinCoding":33779,"pseudogene":1973,"total":40466}},"status":"Full annotation"},"assemblyInfo":{"assemblyLevel":"Scaffold","assemblyMethod":"SOAPdenovo v. 1.05","assemblyName":"Nsyl","assemblyStatus":"current","assemblyType":"haploid","bioprojectAccession":"PRJNA182500","bioprojectLineage":[{"bioprojects":[{"accession":"PRJNA182500","parentAccessions":["PRJNA208476"],"title":"Nicotiana sylvestris strain:TW136 Genome sequencing and assembly"},{"accession":"PRJNA208476","title":"Nicotiana Genome sequencing"}]}],"biosample":{"accession":"SAMN02981529","attributes":[{"name":"tissue","value":"leaf"},{"name":"bio_material","value":"USDA:TW 136"}],"bioprojects":[{"accession":"PRJNA182500"}],"description":{"organism":{"organismName":"Nicotiana sylvestris","taxId":4096},"title":"Sample from Nicotiana sylvestris"},"lastUpdated":"2023-08-18T09:14:19.743","models":["Generic"],"owner":{"name":"Philip Morris International R&D"},"package":"Generic.1.0","publicationDate":"2014-08-11T11:33:45.703","sampleIds":[{"db":"SRA","value":"SRS18648956"},{"db":"GenBank","value":"gb|ASAF00000000.1"}],"status":{"status":"live","when":"2014-08-11T11:33:45.703"},"submissionDate":"2014-08-11T11:33:45.703","tissue":"leaf"},"blastUrl":"https://blast.ncbi.nlm.nih.gov/Blast.cgi?PAGE_TYPE=BlastSearch&PROG_DEF=blastn&BLAST_SPEC=GDH_GCF_000393655.1","pairedAssembly":{"accession":"GCA_000393655.1","onlyRefseq":"chromosome Pltd","status":"previous"},"refseqCategory":"representative genome","releaseDate":"2013-05-16","sequencingTech":"Illumina HiSeq","submitter":"Philip Morris International R&D"},"assemblyStats":{"contigL50":21230,"contigN50":26744,"gcCount":"800286574","gcPercent":39.0,"genomeCoverage":"94.0x","numberOfComponentSequences":392997,"numberOfContigs":392997,"numberOfOrganelles":1,"numberOfScaffolds":253917,"scaffoldL50":7981,"scaffoldN50":79726,"totalSequenceLength":"2221831232","totalUngappedLength":"2047732936"},"currentAccession":"GCF_000393655.1","organelleInfo":[{"description":"Chloroplast","submitter":"Philip Morris International R&D","totalSeqLength":"155941"}],"organism":{"commonName":"wood tobacco","organismName":"Nicotiana sylvestris","taxId":4096},"pairedAccession":"GCA_000393655.1","sourceDatabase":"SOURCE_DATABASE_REFSEQ","wgsInfo":{"masterWgsUrl":"https://www.ncbi.nlm.nih.gov/nuccore/ASAF00000000.1","wgsContigsUrl":"https://www.ncbi.nlm.nih.gov/Traces/wgs/ASAF01","wgsProjectAccession":"ASAF01"}}
{"accession":"GCF_000414095.1","annotationInfo":{"busco":{"buscoLineage":"eudicots_odb10","buscoVer":"4.0.2","complete":0.97678417,"duplicated":0.035253655,"fragmented":0.008598452,"missing":0.014617369,"singleCopy":0.9415305,"totalCount":"2326"},"method":"Best-placed RefSeq; Gnomon","name":"NCBI Morus notabilis Annotation Release 100","pipeline":"NCBI eukaryotic genome annotation pipeline","provider":"NCBI RefSeq","releaseDate":"2018-02-22","reportUrl":"https://www.ncbi.nlm.nih.gov/genome/annotation_euk/Morus_notabilis/100","softwareVersion":"8.0","stats":{"geneCounts":{"nonCoding":1795,"proteinCoding":21636,"pseudogene":1017,"total":24448}},"status":"Full annotation"},"assemblyInfo":{"assemblyLevel":"Scaffold","assemblyMethod":"SOAPdenovo v. 1.05","assemblyName":"ASM41409v2","assemblyStatus":"current","assemblyType":"haploid","bioprojectAccession":"PRJNA202089","bioprojectLineage":[{"bioprojects":[{"accession":"PRJNA202089","title":"Morus notabilis Genome sequencing and assembly"}]}],"biosample":{"accession":"SAMN02141246","description":{"organism":{"organismName":"Morus notabilis","taxId":981085},"title":"Sample from Morus notabilis"},"lastUpdated":"2014-06-03T17:23:47.127","models":["Generic"],"owner":{"name":"Beijing Genome Institute"},"package":"Generic.1.0","publicationDate":"2013-06-28T06:49:09.527","sampleIds":[{"db":"BGI","label":"Sample name","value":"BGI_M.notabilis"},{"db":"SRA","value":"SRS419162"}],"status":{"status":"live","when":"2014-06-03T17:15:34"},"submissionDate":"2013-05-08T08:07:27.697"},"blastUrl":"https://blast.ncbi.nlm.nih.gov/Blast.cgi?PAGE_TYPE=BlastSearch&PROG_DEF=blastn&BLAST_SPEC=GDH_GCF_000414095.1","comments":"Annotation was added to the scaffolds in Feb. 2014.","pairedAssembly":{"accession":"GCA_000414095.2","annotationName":"Annotation submitted by BGI","status":"current"},"refseqCategory":"representative genome","releaseDate":"2013-08-07","sequencingTech":"Illumina HiSeq2000","submitter":"BGI"},"assemblyStats":{"contigL50":2193,"contigN50":40438,"gcCount":"105998260","gcPercent":35.0,"genomeCoverage":"236.0x","numberOfComponentSequences":46842,"numberOfContigs":46842,"numberOfScaffolds":31301,"scaffoldL50":232,"scaffoldN50":405448,"totalSequenceLength":"320378613","totalUngappedLength":"304105745"},"currentAccession":"GCF_000414095.1","organism":{"organismName":"Morus notabilis","taxId":981085},"pairedAccession":"GCA_000414095.2","sourceDatabase":"SOURCE_DATABASE_REFSEQ","wgsInfo":{"masterWgsUrl":"https://www.ncbi.nlm.nih.gov/nuccore/ATGF00000000.1","wgsContigsUrl":"https://www.ncbi.nlm.nih.gov/Traces/wgs/ATGF01","wgsProjectAccession":"ATGF01"}}
{"accession":"GCF_000463585.1","annotationInfo":{"busco":{"buscoLineage":"brassicales_odb10","buscoVer":"4.0.2","complete":0.98651004,"duplicated":0.093559615,"fragmented":0.003481288,"missing":0.010008703,"singleCopy":0.8929504,"totalCount":"4596"},"method":"Best-placed RefSeq; Gnomon","name":"NCBI Tarenaya hassleriana Annotation Release 101","pipeline":"NCBI eukaryotic genome annotation pipeline","provider":"NCBI RefSeq","releaseDate":"2016-11-16","reportUrl":"https://www.ncbi.nlm.nih.gov/genome/annotation_euk/Tarenaya_hassleriana/101","softwareVersion":"7.2","stats":{"geneCounts":{"nonCoding":1969,"proteinCoding":27396,"pseudogene":847,"total":30212}},"status":"Full annotation"},"assemblyInfo":{"assemblyLevel":"Scaffold","assemblyMethod":"SOAPdenovo v. 2.2","assemblyName":"ASM46358v1","assemblyStatus":"current","assemblyType":"haploid","bioprojectAccession":"PRJNA175230","bioprojectLineage":[{"bioprojects":[{"accession":"PRJNA175230","title":"Tarenaya hassleriana Genome sequencing and assembly"}]}],"biosample":{"accession":"SAMN02981509","attributes":[{"name":"tissue","value":"seeding stem"}],"bioprojects":[{"accession":"PRJNA175230"}],"description":{"organism":{"organismName":"Tarenaya hassleriana","taxId":28532},"title":"Sample from Tarenaya hassleriana"},"lastUpdated":"2014-09-29T16:56:19.557","models":["Generic"],"owner":{"name":"BGI-Shenzhen"},"package":"Generic.1.0","publicationDate":"2014-08-11T11:32:42.663","sampleIds":[{"db":"GenBank","value":"gb|AOUI00000000.1"}],"status":{"status":"live","when":"2014-09-29T16:56:19"},"submissionDate":"2014-08-11T11:32:42.663","tissue":"seeding stem"},"blastUrl":"https://blast.ncbi.nlm.nih.gov/Blast.cgi?PAGE_TYPE=BlastSearch&PROG_DEF=blastn&BLAST_SPEC=GDH_GCF_000463585.1","pairedAssembly":{"accession":"GCA_000463585.1","status":"current"},"refseqCategory":"representative genome","releaseDate":"2013-09-05","sequencingTech":"Illumina Hisiq","submitter":"Beijing Genomics Institution-shenzhen"},"assemblyStats":{"contigL50":2648,"contigN50":22358,"gcCount":"86332646","gcPercent":39.5,"genomeCoverage":"139.0x","numberOfComponentSequences":37073,"numberOfContigs":37073,"numberOfScaffolds":12249,"scaffoldL50":32,"scaffoldN50":1600628,"totalSequenceLength":"249929577","totalUngappedLength":"219150222"},"currentAccession":"GCF_000463585.1","organism":{"commonName":"spider flower","organismName":"Tarenaya hassleriana","taxId":28532},"pairedAccession":"GCA_000463585.1","sourceDatabase":"SOURCE_DATABASE_REFSEQ","wgsInfo":{"masterWgsUrl":"https://www.ncbi.nlm.nih.gov/nuccore/AOUI00000000.1","wgsContigsUrl":"https://www.ncbi.nlm.nih.gov/Traces/wgs/AOUI01","wgsProjectAccession":"AOUI01"}}
{"accession":"GCF_000495115.2","annotationInfo":{"method":"Best-placed RefSeq; Gnomon","name":"NCBI Populus euphratica Annotation Release 100","pipeline":"NCBI eukaryotic genome annotation pipeline","provider":"NCBI RefSeq","releaseDate":"2015-01-06","softwareVersion":"6.2","stats":{"geneCounts":{"nonCoding":3274,"proteinCoding":30668,"pseudogene":1819,"total":35761}},"status":"Full annotation"},"assemblyInfo":{"assemblyLevel":"Scaffold","assemblyMethod":"BAC by BAC v. Oct-2011","assemblyName":"PopEup_1.0","assemblyStatus":"current","assemblyType":"haploid","bioprojectAccession":"PRJNA178692","bioprojectLineage":[{"bioprojects":[{"accession":"PRJNA178692","title":"Populus euphratica strain:callus Genome sequencing and assembly"}]}],"biosample":{"accession":"SAMN02981499","bioprojects":[{"accession":"PRJNA178692"}],"description":{"organism":{"organismName":"Populus euphratica","taxId":75702},"title":"Sample from Populus euphratica"},"lastUpdated":"2014-08-11T11:32:10.840","models":["Generic"],"owner":{"name":"Lanzhou University, State Key Laboratory of Grassland Agro-Ecosystem"},"package":"Generic.1.0","publicationDate":"2014-08-11T11:32:10.840","sampleIds":[{"db":"GenBank","value":"gb|AOFL00000000.1"}],"status":{"status":"live","when":"2014-08-11T11:32:10.840"},"submissionDate":"2014-08-11T11:32:10.840"},"blastUrl":"https://blast.ncbi.nlm.nih.gov/Blast.cgi?PAGE_TYPE=BlastSearch&PROG_DEF=blastn&BLAST_SPEC=GDH_GCF_000495115.2","pairedAssembly":{"accession":"GCA_000495115.1","onlyGenbank":"113 unplaced scaffolds","onlyRefseq":"chromosome Pltd","status":"current"},"refseqCategory":"representative genome","releaseDate":"2014-08-12","sequencingTech":"Illumina Hiseq2000","submitter":"Lanzhou University"},"assemblyStats":{"contigL50":3061,"contigN50":40590,"gcCount":"151135690","gcPercent":32.0,"numberOfComponentSequences":32265,"numberOfContigs":32265,"numberOfOrganelles":1,"numberOfScaffolds":9501,"scaffoldL50":202,"scaffoldN50":485278,"totalSequenceLength":"494920918","totalUngappedLength":"471640119"},"currentAccession":"GCF_000495115.2","organelleInfo":[{"description":"Chloroplast","submitter":"Lanzhou University","totalSeqLength":"156766"}],"organism":{"commonName":"Euphrates poplar","organismName":"Populus euphratica","taxId":75702},"pairedAccession":"GCA_000495115.1","sourceDatabase":"SOURCE_DATABASE_REFSEQ","wgsInfo":{"masterWgsUrl":"https://www.ncbi.nlm.nih.gov/nuccore/AOFL00000000.1","wgsContigsUrl":"https://www.ncbi.nlm.nih.gov/Traces/wgs/AOFL01","wgsProjectAccession":"AOFL01"}}
{"accession":"GCF_000499845.1","annotationInfo":{"name":"Annotation submitted by NCBI RefSeq","provider":"NCBI RefSeq","releaseDate":"2014-03-12","stats":{"geneCounts":{"proteinCoding":28134,"total":28134}}},"assemblyInfo":{"assemblyLevel":"Chromosome","assemblyMethod":"ARACHNE v. 20071016_modfied","assemblyName":"PhaVulg1_0","assemblyStatus":"current","assemblyType":"haploid","bioprojectAccession":"PRJNA41439","bioprojectLineage":[{"bioprojects":[{"accession":"PRJNA41439","title":"Phaseolus vulgaris cultivar:G19833 Genome sequencing and assembly"}]}],"biosample":{"accession":"SAMN02981484","attributes":[{"name":"cultivar","value":"G19833"}],"bioprojects":[{"accession":"PRJNA41439"}],"cultivar":"G19833","description":{"organism":{"organismName":"Phaseolus vulgaris","taxId":3885},"title":"Sample from Phaseolus vulgaris"},"lastUpdated":"2017-12-12T12:01:26.983","models":["Generic"],"owner":{"name":"US DOE Joint Genome Institute"},"package":"Generic.1.0","publicationDate":"2014-08-11T00:00:00.000","sampleIds":[{"db":"SRA","value":"SRS1566548"},{"db":"GenBank","value":"gb|ANNZ00000000.1"}],"status":{"status":"live","when":"2014-08-11T11:31:23.080"},"submissionDate":"2014-08-11T11:31:23.080"},"blastUrl":"https://blast.ncbi.nlm.nih.gov/Blast.cgi?PAGE_TYPE=BlastSearch&PROG_DEF=blastn&BLAST_SPEC=GDH_GCF_000499845.1","pairedAssembly":{"accession":"GCA_000499845.1","annotationName":"Annotation submitted by JGI","status":"previous"},"refseqCategory":"representative genome","releaseDate":"2013-11-29","sequencingTech":"ABI 3730; Roche 454 FLX; Illumina GAII","submitter":"JGI"},"assemblyStats":{"contigL50":3305,"contigN50":39053,"gcCount":"165177543","gcPercent":35.0,"genomeCoverage":"21.0x","numberOfComponentSequences":41568,"numberOfContigs":41568,"numberOfScaffolds":708,"scaffoldL50":5,"scaffoldN50":50367376,"totalNumberOfChromosomes":11,"totalSequenceLength":"521076696","totalUngappedLength":"472453824"},"currentAccession":"GCF_000499845.1","organism":{"commonName":"string bean","infraspecificNames":{"cultivar":"G19833"},"organismName":"Phaseolus vulgaris","taxId":3885},"pairedAccession":"GCA_000499845.1","sourceDatabase":"SOURCE_DATABASE_REFSEQ","wgsInfo":{"masterWgsUrl":"https://www.ncbi.nlm.nih.gov/nuccore/ANNZ00000000.1","wgsContigsUrl":"https://www.ncbi.nlm.nih.gov/Traces/wgs/ANNZ01","wgsProjectAccession":"ANNZ01"}}
{"accession":"GCF_000512975.1","annotationInfo":{"busco":{"buscoLineage":"eudicots_odb10","buscoVer":"4.0.2","complete":0.9849527,"duplicated":0.056749783,"fragmented":0.003439381,"missing":0.0116079105,"singleCopy":0.9282029,"totalCount":"2326"},"method":"Best-placed RefSeq; Gnomon","name":"NCBI Sesamum indicum Annotation Release 101","pipeline":"NCBI eukaryotic genome annotation pipeline","provider":"NCBI RefSeq","releaseDate":"2017-03-30","reportUrl":"https://www.ncbi.nlm.nih.gov/genome/annotation_euk/Sesamum_indicum/101","softwareVersion":"7.3","stats":{"geneCounts":{"nonCoding":1998,"proteinCoding":24075,"pseudogene":594,"total":26667}},"status":"Full annotation"},"assemblyInfo":{"assemblyLevel":"Chromosome","assemblyMethod":"SOAPdenovo v. 1.06","assemblyName":"S_indicum_v1.0","assemblyStatus":"current","assemblyType":"haploid","bioprojectAccession":"PRJNA186669","bioprojectLineage":[{"bioprojects":[{"accession":"PRJNA186669","title":"Sesamum indicum cultivar:Zhongzhi No. 13 Genome sequencing and assembly"}]}],"biosample":{"accession":"SAMN02981519","attributes":[{"name":"geo_loc_name","value":"China"},{"name":"cultivar","value":"Zhongzhi No. 13"}],"bioprojects":[{"accession":"PRJNA186669"}],"cultivar":"Zhongzhi No. 13","description":{"organism":{"organismName":"Sesamum indicum","taxId":4182},"title":"Sample from Sesamum indicum"},"geoLocName":"China","lastUpdated":"2014-08-11T11:33:14.577","models":["Generic"],"owner":{"name":"Chinese Academy of Agricultural Sciences, Oil Crops Research Institute"},"package":"Generic.1.0","publicationDate":"2014-08-11T11:33:14.577","sampleIds":[{"db":"GenBank","value":"gb|APMJ00000000.1"}],"status":{"status":"live","when":"2014-08-11T11:33:14.577"},"submissionDate":"2014-08-11T11:33:14.577"},"blastUrl":"https://blast.ncbi.nlm.nih.gov/Blast.cgi?PAGE_TYPE=BlastSearch&PROG_DEF=blastn&BLAST_SPEC=GDH_GCF_000512975.1","pairedAssembly":{"accession":"GCA_000512975.1","onlyRefseq":"chromosome Pltd","status":"current"},"refseqCategory":"representative genome","releaseDate":"2014-01-06","sequencingTech":"Illumina Hiseq 2000","submitter":"Oil Crops Research Institute of the Chinese Academy of Agricultural Sciences"},"assemblyStats":{"contigL50":1544,"contigN50":52169,"gapsBetweenScaffoldsCount":133,"gcCount":"94606875","gcPercent":35.0,"genomeCoverage":"152.7x","numberOfComponentSequences":26175,"numberOfContigs":26175,"numberOfOrganelles":1,"numberOfScaffolds":16368,"scaffoldL50":44,"scaffoldN50":2060396,"totalNumberOfChromosomes":16,"totalSequenceLength":"274906174","totalUngappedLength":"270333346"},"currentAccession":"GCF_000512975.1","organelleInfo":[{"description":"Chloroplast","submitter":"Oil Crops Research Institute of the Chinese Academy of Agricultural Sciences","totalSeqLength":"153324"}],"organism":{"commonName":"sesame","infraspecificNames":{"cultivar":"Zhongzhi No. 13"},"organismName":"Sesamum indicum","taxId":4182},"pairedAccession":"GCA_000512975.1","sourceDatabase":"SOURCE_DATABASE_REFSEQ","wgsInfo":{"masterWgsUrl":"https://www.ncbi.nlm.nih.gov/nuccore/APMJ00000000.1","wgsContigsUrl":"https://www.ncbi.nlm.nih.gov/Traces/wgs/APMJ01","wgsProjectAccession":"APMJ01"}}
{"accession":"GCF_000715135.1","annotationInfo":{"busco":{"buscoLineage":"solanales_odb10","buscoVer":"4.0.2","complete":0.9907563,"duplicated":0.7601681,"fragmented":0.00605042,"missing":0.0031932774,"singleCopy":0.23058824,"totalCount":"5950"},"method":"Best-placed RefSeq; Gnomon","name":"NCBI Nicotiana tabacum Annotation Release 100","pipeline":"NCBI eukaryotic genome annotation pipeline","provider":"NCBI RefSeq","releaseDate":"2016-04-26","reportUrl":"https://www.ncbi.nlm.nih.gov/genome/annotation_euk/Nicotiana_tabacum/100","softwareVersion":"7.0","stats":{"geneCounts":{"nonCoding":9090,"proteinCoding":61780,"pseudogene":3403,"total":74273}},"status":"Full annotation"},"assemblyInfo":{"assemblyLevel":"Scaffold","assemblyMethod":"SOAPdenovo v. 1.05","assemblyName":"Ntab-TN90","assemblyStatus":"current","assemblyType":"haploid","bioprojectAccession":"PRJNA208209","bioprojectLineage":[{"bioprojects":[{"accession":"PRJNA208209","parentAccessions":["PRJNA208476"],"title":"Nicotiana tabacum cultivar:TN90 Genome sequencing and assembly"},{"accession":"PRJNA208476","title":"Nicotiana Genome sequencing"}]}],"biosample":{"accession":"SAMN02316627","attributes":[{"name":"cultivar","value":"TN90"},{"name":"tissue","value":"Leaf"}],"bioprojects":[{"accession":"PRJNA208209"}],"cultivar":"TN90","description":{"organism":{"organismName":"Nicotiana tabacum","taxId":4097},"title":"Generic sample from Nicotiana tabacum"},"lastUpdated":"2014-05-09T06:47:51.123","models":["Generic"],"owner":{"contacts":[{}],"name":"Philip Morris International R&D"},"package":"Generic.1.0","publicationDate":"2014-05-09T06:47:51.123","sampleIds":[{"label":"Sample name","value":"NTAB-TN90"},{"db":"SRA","value":"SRS472480"}],"status":{"status":"live","when":"2014-05-09T06:47:51.123"},"submissionDate":"2013-08-14T04:02:19.550","tissue":"Leaf"},"blastUrl":"https://blast.ncbi.nlm.nih.gov/Blast.cgi?PAGE_TYPE=BlastSearch&PROG_DEF=blastn&BLAST_SPEC=GDH_GCF_000715135.1","pairedAssembly":{"accession":"GCA_000715135.1","manualDiff":"Unplaced scaffolds shorter than 1,000 bases were omitted from the RefSeq assembly.","onlyRefseq":"chromosomes MT and Pltd","status":"current"},"refseqCategory":"representative genome","releaseDate":"2014-05-29","sequencingTech":"Illumina HiSeq","submitter":"Philip Morris International R&D"},"assemblyStats":{"contigL50":25298,"contigN50":40422,"gcCount":"1377710956","gcPercent":39.0,"genomeCoverage":"49.0x","numberOfComponentSequences":292599,"numberOfContigs":292599,"numberOfOrganelles":2,"numberOfScaffolds":168245,"scaffoldL50":15428,"scaffoldN50":67736,"totalSequenceLength":"3642884816","totalUngappedLength":"3537432225"},"currentAccession":"GCF_000715135.1","organelleInfo":[{"description":"Mitochondrion","submitter":"Philip Morris International R&D","totalSeqLength":"430597"},{"description":"Plastid","submitter":"Philip Morris International R&D","totalSeqLength":"155943"}],"organism":{"commonName":"common tobacco","infraspecificNames":{"cultivar":"TN90"},"organismName":"Nicotiana tabacum","taxId":4097},"pairedAccession":"GCA_000715135.1","sourceDatabase":"SOURCE_DATABASE_REFSEQ","wgsInfo":{"masterWgsUrl":"https://www.ncbi.nlm.nih.gov/nuccore/AYMY00000000.1","wgsContigsUrl":"https://www.ncbi.nlm.nih.gov/Traces/wgs/AYMY01","wgsProjectAccession":"AYMY01"}}
{"accession":"GCF_000741045.1","annotationInfo":{"busco":{"buscoLineage":"fabales_odb10","buscoVer":"4.0.2","complete":0.9847186,"duplicated":0.026835632,"fragmented":0.0024226613,"missing":0.01285874,"singleCopy":0.95788294,"totalCount":"5366"},"method":"Best-placed RefSeq; Gnomon","name":"NCBI Vigna radiata Annotation Release 101","pipeline":"NCBI eukaryotic genome annotation pipeline","provider":"NCBI RefSeq","releaseDate":"2017-10-06","reportUrl":"https://www.ncbi.nlm.nih.gov/genome/annotation_euk/Vigna_radiata/101","softwareVersion":"7.4","stats":{"geneCounts":{"nonCoding":1924,"proteinCoding":27075,"pseudogene":1004,"total":30003}},"status":"Full annotation"},"assemblyInfo":{"assemblyLevel":"Chromosome","assemblyMethod":"Allpath-LG v. 42179","assemblyName":"Vradiata_ver6","assemblyStatus":"current","assemblyType":"haploid","bioprojectAccession":"PRJNA243847","bioprojectLineage":[{"bioprojects":[{"accession":"PRJNA243847","title":"Vigna radiata var. radiata cultivar:VC1973A Genome sequencing and assembly"}]}],"biosample":{"accession":"SAMN02720863","age":"missing","attributes":[{"name":"cultivar","value":"VC1973A"},{"name":"biomaterial_provider","value":"RDA-Genebank Information Center"},{"name":"tissue","value":"Leaf"},{"name":"geo_loc_name","value":"missing"},{"name":"age","value":"missing"},{"name":"variety","value":"radiata"}],"biomaterialProvider":"RDA-Genebank Information Center","cultivar":"VC1973A","description":{"organism":{"organismName":"Vigna radiata var. radiata","taxId":3916},"title":"Plant sample from Vigna radiata var. radiata"},"geoLocName":"missing","lastUpdated":"2019-06-20T16:54:52.767","models":["Plant"],"owner":{"contacts":[{}],"name":"Seoul National University"},"package":"Plant.1.0","publicationDate":"2014-07-31T00:00:00.000","sampleIds":[{"label":"Sample name","value":"Mungbean"}],"status":{"status":"live","when":"2014-07-31T00:44:08.330"},"submissionDate":"2014-04-07T07:28:05.840","tissue":"Leaf"},"blastUrl":"https://blast.ncbi.nlm.nih.gov/Blast.cgi?PAGE_TYPE=BlastSearch&PROG_DEF=blastn&BLAST_SPEC=GDH_GCF_000741045.1","pairedAssembly":{"accession":"GCA_000741045.2","onlyRefseq":"chromosomes MT and Pltd","status":"current"},"refseqCategory":"representative genome","releaseDate":"2015-10-28","sequencingTech":"Illumina HiSeq","submitter":"Seoul National University"},"assemblyStats":{"contigL50":2292,"contigN50":48831,"gcCount":"142449936","gcPercent":33.0,"genomeCoverage":"300.0x","numberOfComponentSequences":2497,"numberOfContigs":23499,"numberOfOrganelles":2,"numberOfScaffolds":2497,"scaffoldL50":6,"scaffoldN50":25360630,"totalNumberOfChromosomes":11,"totalSequenceLength":"463085359","totalUngappedLength":"429614875"},"currentAccession":"GCF_000741045.1","organelleInfo":[{"description":"Chloroplast","submitter":"Seoul National University","totalSeqLength":"151271"},{"description":"Mitochondrion","submitter":"Seoul National University","totalSeqLength":"401262"}],"organism":{"commonName":"mung bean","infraspecificNames":{"cultivar":"VC1973A"},"organismName":"Vigna radiata var. radiata","taxId":3916},"pairedAccession":"GCA_000741045.2","sourceDatabase":"SOURCE_DATABASE_REFSEQ","wgsInfo":{"masterWgsUrl":"https://www.ncbi.nlm.nih.gov/nuccore/JJMO00000000.1","wgsContigsUrl":"https://www.ncbi.nlm.nih.gov/Traces/wgs/JJMO01","wgsProjectAccession":"JJMO01"}}
{"accession":"GCF_000801105.2","annotationInfo":{"busco":{"buscoLineage":"brassicales_odb10","buscoVer":"4.1.4","complete":0.9945605,"duplicated":0.2210618,"fragmented":0.000870322,"missing":0.0045691906,"singleCopy":0.7734987,"totalCount":"4596"},"method":"Best-placed RefSeq; Gnomon; cmsearch; tRNAscan-SE","name":"GCF_000801105.2-RS_2023_06","pipeline":"NCBI eukaryotic genome annotation pipeline","provider":"NCBI RefSeq","releaseDate":"2023-06-01","reportUrl":"https://www.ncbi.nlm.nih.gov/genome/annotation_euk/Raphanus_sativus/GCF_000801105.2-RS_2023_06.html","softwareVersion":"10.1","stats":{"geneCounts":{"nonCoding":9453,"proteinCoding":51440,"pseudogene":4348,"total":65241}},"status":"Full annotation"},"assemblyInfo":{"assemblyLevel":"Chromosome","assemblyMethod":"CANU v. 1.6","assemblyName":"ASM80110v3","assemblyStatus":"current","assemblyType":"haploid","bioprojectAccession":"PRJNA239785","bioprojectLineage":[{"bioprojects":[{"accession":"PRJNA239785","title":"Raphanus sativus cultivar:WK10039 Genome sequencing and assembly"}]}],"biosample":{"accession":"SAMN03084390","age":"missing","attributes":[{"name":"cultivar","value":"WK10039"},{"name":"biomaterial_provider","value":"Jeong-Hwan Mun"},{"name":"tissue","value":"leaf"},{"name":"geo_loc_name","value":"missing"},{"name":"age","value":"missing"}],"biomaterialProvider":"Jeong-Hwan Mun","cultivar":"WK10039","description":{"organism":{"organismName":"Raphanus sativus","taxId":3726},"title":"Plant sample from Raphanus sativus"},"geoLocName":"missing","lastUpdated":"2023-01-17T12:03:48.745","models":["Plant"],"owner":{"contacts":[{}],"name":"National Academy of Agricultural Science, Rural Development Administration; Myongji University"},"package":"Plant.1.0","publicationDate":"2014-12-17T00:00:00.000","sampleIds":[{"label":"Sample name","value":"Raphanus sativus strain: cv. WK10039"}],"status":{"status":"live","when":"2014-12-17T06:59:20.613"},"submissionDate":"2014-09-30T06:54:41.766","tissue":"leaf"},"blastUrl":"https://blast.ncbi.nlm.nih.gov/Blast.cgi?PAGE_TYPE=BlastSearch&PROG_DEF=blastn&BLAST_SPEC=GDH_GCF_000801105.2","pairedAssembly":{"accession":"GCA_000801105.3","annotationName":"Annotation submitted by Myongji University","onlyRefseq":"chromosomes MT and Pltd","status":"current"},"refseqCategory":"representative genome","releaseDate":"2023-02-09","sequencingTech":"PacBio RSII; Illumina Moleculo; Illumina NovaSeq; Illumina HiSeq","submitter":"Myongji University"},"assemblyStats":{"contigL50":459,"contigN50":184024,"gcCount":"155924815","gcPercent":36.0,"genomeCoverage":"323.5x","numberOfComponentSequences":6422,"numberOfContigs":9120,"numberOfOrganelles":2,"numberOfScaffolds":6422,"scaffoldL50":5,"scaffoldN50":37282294,"totalNumberOfChromosomes":9,"totalSequenceLength":"433430583","totalUngappedLength":"433160873"},"currentAccession":"GCF_000801105.2","organelleInfo":[{"description":"Chloroplast","submitter":"Myongji University","totalSeqLength":"153368"},{"description":"Mitochondrion","submitter":"Myongji University","totalSeqLength":"258426"}],"organism":{"commonName":"radish","infraspecificNames":{"cultivar":"WK10039"},"organismName":"Raphanus sativus","taxId":3726},"pairedAccession":"GCA_000801105.3","sourceDatabase":"SOURCE_DATABASE_REFSEQ","wgsInfo":{"masterWgsUrl":"https://www.ncbi.nlm.nih.gov/nuccore/JRUI00000000.3","wgsContigsUrl":"https://www.ncbi.nlm.nih.gov/Traces/wgs/JRUI03","wgsProjectAccession":"JRUI03"}}
{"accession":"GCF_001263595.1","annotationInfo":{"busco":{"buscoLineage":"liliopsida_odb10","buscoVer":"4.0.2","complete":0.92707044,"duplicated":0.019159457,"fragmented":0.05253399,"missing":0.02039555,"singleCopy":0.907911,"totalCount":"3236"},"method":"Best-placed RefSeq; Gnomon","name":"NCBI Phalaenopsis equestris Annotation Release 100","pipeline":"NCBI eukaryotic genome annotation pipeline","provider":"NCBI RefSeq","releaseDate":"2017-04-07","reportUrl":"https://www.ncbi.nlm.nih.gov/genome/annotation_euk/Phalaenopsis_equestris/100","softwareVersion":"7.3","stats":{"geneCounts":{"nonCoding":1063,"proteinCoding":20154,"pseudogene":721,"total":21938}},"status":"Full annotation"},"assemblyInfo":{"assemblyLevel":"Scaffold","assemblyMethod":"SOAPdenovo v. 2.2","assemblyName":"ASM126359v1","assemblyStatus":"current","assemblyType":"haploid","bioprojectAccession":"PRJNA192198","bioprojectLineage":[{"bioprojects":[{"accession":"PRJNA192198","title":"Phalaenopsis equestris Genome sequencing and assembly"}]}],"biosample":{"accession":"SAMN02046388","description":{"organism":{"organismName":"Phalaenopsis equestris","taxId":78828},"title":"Sample from Phalaenopsis equestris"},"lastUpdated":"2014-03-05T08:05:10.850","models":["Generic"],"owner":{"name":"Beijing Genome Institute"},"package":"Generic.1.0","publicationDate":"2014-03-05T00:44:08.073","sampleIds":[{"db":"BGI","label":"Sample name","value":"BGI_Phalaenopsis_equestris"},{"db":"SRA","value":"SRS412590"}],"status":{"status":"live","when":"2014-03-05T00:01:00.747"},"submissionDate":"2013-04-16T09:05:47.107"},"blastUrl":"https://blast.ncbi.nlm.nih.gov/Blast.cgi?PAGE_TYPE=BlastSearch&PROG_DEF=blastn&BLAST_SPEC=GDH_GCF_001263595.1","pairedAssembly":{"accession":"GCA_001263595.1","onlyRefseq":"chromosome Pltd","status":"current"},"refseqCategory":"representative genome","releaseDate":"2015-08-07","sequencingTech":"Illumina HiSeq","submitter":"BGI-SZ"},"assemblyStats":{"contigL50":12818,"contigN50":21144,"gcCount":"338929041","gcPercent":34.5,"genomeCoverage":"99.5x","numberOfComponentSequences":188397,"numberOfContigs":188397,"numberOfOrganelles":1,"numberOfScaffolds":89583,"scaffoldL50":493,"scaffoldN50":378442,"totalSequenceLength":"1064051384","totalUngappedLength":"983551064"},"currentAccession":"GCF_001263595.1","organelleInfo":[{"description":"Chloroplast","submitter":"BGI-SZ","totalSeqLength":"148959"}],"organism":{"organismName":"Phalaenopsis equestris","taxId":78828},"pairedAccession":"GCA_001263595.1","sourceDatabase":"SOURCE_DATABASE_REFSEQ","wgsInfo":{"masterWgsUrl":"https://www.ncbi.nlm.nih.gov/nuccore/APLD00000000.1","wgsContigsUrl":"https://www.ncbi.nlm.nih.gov/Traces/wgs/APLD01","wgsProjectAccession":"APLD01"}}
{"accession":"GCF_001406875.1","annotationInfo":{"busco":{"buscoLineage":"solanales_odb10","buscoVer":"4.0.2","complete":0.9870588,"duplicated":0.022857143,"fragmented":0.0010084034,"missing":0.0119327735,"singleCopy":0.9642017,"totalCount":"5950"},"method":"Best-placed RefSeq; Gnomon","name":"NCBI Solanum pennellii Annotation Release 101","pipeline":"NCBI eukaryotic genome annotation pipeline","provider":"NCBI RefSeq","releaseDate":"2019-01-18","reportUrl":"https://www.ncbi.nlm.nih.gov/genome/annotation_euk/Solanum_pennellii/101","softwareVersion":"8.1","stats":{"geneCounts":{"nonCoding":4046,"proteinCoding":26453,"pseudogene":3556,"total":34055}},"status":"Full annotation"},"assemblyInfo":{"assemblyLevel":"Chromosome","assemblyName":"SPENNV200","assemblyStatus":"current","assemblyType":"haploid","bioprojectAccession":"PRJEB5809","bioprojectLineage":[{"bioprojects":[{"accession":"PRJEB5809","title":"Sequencing the genome of Solanum Pennellii"}]}],"biosample":{"accession":"SAMEA3283146","attributes":[{"name":"ENA first public","value":"2015-03-05"},{"name":"ENA last update","value":"2015-03-05"},{"name":"ENA-CHECKLIST","value":"ERC000011"},{"name":"External Id","value":"SAMEA3283146"},{"name":"INSDC center alias","value":"EBI"},{"name":"INSDC center name","value":"European Bioinformatics Institute"},{"name":"INSDC first public","value":"2015-03-05T11:19:35Z"},{"name":"INSDC last update","value":"2015-03-05T09:17:08Z"},{"name":"INSDC status","value":"public"},{"name":"Submitter Id","value":"Solanum pennellii genome"},{"name":"broker name","value":"European Nucleotide Archive"},{"name":"sample_name","value":"Solanum pennellii genome"}],"description":{"organism":{"organismName":"Solanum pennellii","taxId":28526},"title":"BioSample entry for Solanum pennellii genome"},"lastUpdated":"2021-08-21T04:27:41.000","models":["Generic"],"owner":{"name":"EBI"},"package":"Generic.1.0","publicationDate":"2015-03-05T00:00:00.000","sampleIds":[{"db":"SRA","value":"ERS670575"}],"sampleName":"Solanum pennellii genome","status":{"status":"live","when":"2015-08-08T03:17:26.447"},"submissionDate":"2015-03-06T08:10:27.493"},"blastUrl":"https://blast.ncbi.nlm.nih.gov/Blast.cgi?PAGE_TYPE=BlastSearch&PROG_DEF=blastn&BLAST_SPEC=GDH_GCF_001406875.1","pairedAssembly":{"accession":"GCA_001406875.2","onlyGenbank":"chromosome Pltd","status":"current"},"refseqCategory":"representative genome","releaseDate":"2014-07-11","submitter":"RWTH Aachen"},"assemblyStats":{"contigL50":4136,"contigN50":60083,"gcCount":"295128503","gcPercent":34.5,"genomeCoverage":"210.0x","numberOfComponentSequences":12,"numberOfContigs":30753,"numberOfScaffolds":12,"scaffoldL50":6,"scaffoldN50":77991103,"totalNumberOfChromosomes":12,"totalSequenceLength":"926426464","totalUngappedLength":"855363675"},"currentAccession":"GCF_001406875.1","organism":{"organismName":"Solanum pennellii","taxId":28526},"pairedAccession":"GCA_001406875.2","sourceDatabase":"SOURCE_DATABASE_REFSEQ"}
{"accession":"GCF_001633185.2","annotationInfo":{"method":"Best-placed RefSeq; Gnomon","name":"NCBI Quercus lobata Annotation Release 100","pipeline":"NCBI eukaryotic genome annotation pipeline","provider":"NCBI RefSeq","releaseDate":"2019-10-07","softwareVersion":"8.2","stats":{"geneCounts":{"nonCoding":4995,"proteinCoding":36703,"pseudogene":4200,"total":45898}},"status":"Full annotation"},"assemblyInfo":{"assemblyLevel":"Chromosome","assemblyMethod":"MaSuRCA v. 3.2.1; Dovetail HiRise v. 1","assemblyName":"ValleyOak3.2","assemblyStatus":"current","assemblyType":"haploid","bioprojectAccession":"PRJNA308314","bioprojectLineage":[{"bioprojects":[{"accession":"PRJNA308314","title":"Quercus lobata isolate:SW786 Genome sequencing and assembly"}]}],"biosample":{"accession":"SAMN10584531","age":"various","attributes":[{"name":"isolate","value":"SW786"},{"name":"age","value":"various"},{"name":"geo_loc_name","value":"USA: Sedgwick Reserve, California"},{"name":"tissue","value":"leaf"},{"name":"lat_lon","value":"34.6882 N 120.03615 W"},{"name":"note","value":"BioSamples: SAMN04359389, SAMN10334463, SAMN10334464"}],"bioprojects":[{"accession":"PRJNA308314"}],"description":{"organism":{"organismName":"Quercus lobata","taxId":97700},"title":"Plant sample from Quercus lobata"},"geoLocName":"USA: Sedgwick Reserve, California","isolate":"SW786","lastUpdated":"2018-12-12T08:40:05.995","latLon":"34.6882 N 120.03615 W","models":["Plant"],"owner":{"contacts":[{}],"name":"Johns Hopkins University"},"package":"Plant.1.0","publicationDate":"2018-12-12T00:00:00.000","sampleIds":[{"label":"Sample name","value":"Quercus lobata leaves"}],"status":{"status":"live","when":"2018-12-12T08:40:05.995"},"submissionDate":"2018-12-12T08:40:05.995","tissue":"leaf"},"blastUrl":"https://blast.ncbi.nlm.nih.gov/Blast.cgi?PAGE_TYPE=BlastSearch&PROG_DEF=blastn&BLAST_SPEC=GDH_GCF_001633185.2","comments":"In Sept 2021 the 16,584 alternative haploid contigs (haplotigs) of assembly ValleyOak3.1 (LRBV02002015-LRBV02018598) were suppressed. Consequently, this updated assembly version (ValleyOak3.2; GCA_001633185.5) is a standard haploid assembly.\nThe chloroplast sequence in LRBV02000011 was updated on June 2020.\nIn August 2021 eight sequences were removed because they are contaminants, and the assembly name was updated to ValleyOak3.1. The accessions of those eight are LRBV02000234.1, LRBV02000274.1, LRBV02000464.1, LRBV02000532.1, LRBV02000701.1, LRBV02000726.1, LRBV02000790.1, LRBV02000989.1.","pairedAssembly":{"accession":"GCA_001633185.5","onlyGenbank":"3 unlocalized scaffolds on chromosome MT; chromosome Pltd","status":"current"},"refseqCategory":"representative genome","releaseDate":"2019-01-11","sequencingTech":"Illumina HiSeq; PacBio; Dovetail","submitter":"University of Maryland Center for Environmental Science"},"assemblyStats":{"contigL50":247,"contigN50":965935,"gcCount":"298634965","gcPercent":35.5,"genomeCoverage":"280.0x","numberOfComponentSequences":2002,"numberOfContigs":3675,"numberOfScaffolds":2002,"scaffoldL50":5,"scaffoldN50":66423012,"totalNumberOfChromosomes":12,"totalSequenceLength":"845947251","totalUngappedLength":"844024183"},"currentAccession":"GCF_001633185.2","organism":{"commonName":"valley oak","infraspecificNames":{"isolate":"SW786"},"organismName":"Quercus lobata","taxId":97700},"pairedAccession":"GCA_001633185.5","sourceDatabase":"SOURCE_DATABASE_REFSEQ","wgsInfo":{"masterWgsUrl":"https://www.ncbi.nlm.nih.gov/nuccore/LRBV00000000.2","wgsContigsUrl":"https://www.ncbi.nlm.nih.gov/Traces/wgs/LRBV02","wgsProjectAccession":"LRBV02"}}
{"accession":"GCF_001879085.1","annotationInfo":{"busco":{"buscoLineage":"solanales_odb10","buscoVer":"4.0.2","complete":0.99680674,"duplicated":0.028571429,"fragmented":0.00084033614,"missing":0.002352941,"singleCopy":0.9682353,"totalCount":"5950"},"method":"Best-placed RefSeq; Gnomon","name":"NCBI Nicotiana attenuata Annotation Release 100","pipeline":"NCBI eukaryotic genome annotation pipeline","provider":"NCBI RefSeq","releaseDate":"2016-11-28","reportUrl":"https://www.ncbi.nlm.nih.gov/genome/annotation_euk/Nicotiana_attenuata/100","softwareVersion":"7.2","stats":{"geneCounts":{"nonCoding":3886,"proteinCoding":34094,"pseudogene":1997,"total":39977}},"status":"Full annotation"},"assemblyInfo":{"assemblyLevel":"Chromosome","assemblyMethod":"Celera Assembler v. 7","assemblyName":"NIATTr2","assemblyStatus":"current","assemblyType":"haploid","bioprojectAccession":"PRJNA316810","bioprojectLineage":[{"bioprojects":[{"accession":"PRJNA316810","title":"Nicotiana attenuata strain:UT Genome sequencing and assembly"}]}],"biosample":{"accession":"SAMN04590212","attributes":[{"name":"genotype","value":"Utah 30x inbred"},{"name":"strain","value":"UT"},{"name":"ecotype","value":"missing"},{"name":"dev_stage","value":"rosette stage"},{"name":"geo_loc_name","value":"USA: Washington County, Utah"},{"name":"tissue","value":"leaves"}],"description":{"comment":"Leaf material from rosette stage Nicotiana attenuata wild type plants used for sequencing of genomic DNA.","organism":{"organismName":"Nicotiana attenuata","taxId":49451},"title":"Plant sample from Nicotiana attenuata"},"devStage":"rosette stage","ecotype":"missing","geoLocName":"USA: Washington County, Utah","lastUpdated":"2016-09-19T10:28:00.763","models":["Plant"],"owner":{"contacts":[{}],"name":"Max Planck Institute for Chemical Ecology"},"package":"Plant.1.0","publicationDate":"2016-08-24T06:44:59.260","sampleIds":[{"label":"Sample name","value":"NIATT_leaves_30X"},{"db":"SRA","value":"SRS1469017"}],"status":{"status":"live","when":"2016-08-24T06:44:59.260"},"strain":"UT","submissionDate":"2016-03-30T10:02:03.290","tissue":"leaves"},"blastUrl":"https://blast.ncbi.nlm.nih.gov/Blast.cgi?PAGE_TYPE=BlastSearch&PROG_DEF=blastn&BLAST_SPEC=GDH_GCF_001879085.1","pairedAssembly":{"accession":"GCA_001879085.1","annotationName":"Annotation submitted by Max Planck Institute for Chemical Ecology","status":"current"},"refseqCategory":"representative genome","releaseDate":"2016-11-15","sequencingTech":"Illumina HiSeq; 454; PacBio","submitter":"Max Planck Institute for Chemical Ecology"},"assemblyStats":{"contigL50":9648,"contigN50":64201,"gcCount":"841081257","gcPercent":40.0,"genomeCoverage":"30.0x","numberOfComponentSequences":37194,"numberOfContigs":103240,"numberOfScaffolds":37194,"scaffoldL50":420,"scaffoldN50":524499,"totalNumberOfChromosomes":12,"totalSequenceLength":"2365682703","totalUngappedLength":"2090577693"},"currentAccession":"GCF_001879085.1","organism":{"infraspecificNames":{"strain":"UT"},"organismName":"Nicotiana attenuata","taxId":49451},"pairedAccession":"GCA_001879085.1","sourceDatabase":"SOURCE_DATABASE_REFSEQ","wgsInfo":{"masterWgsUrl":"https://www.ncbi.nlm.nih.gov/nuccore/MJEQ00000000.1","wgsContigsUrl":"https://www.ncbi.nlm.nih.gov/Traces/wgs/MJEQ01","wgsProjectAccession":"MJEQ01"}}
{"accession":"GCF_001995035.1","annotationInfo":{"busco":{"buscoLineage":"eudicots_odb10","buscoVer":"4.0.2","complete":0.96689594,"duplicated":0.016766982,"fragmented":0.010318142,"missing":0.022785898,"singleCopy":0.950129,"totalCount":"2326"},"method":"Best-placed RefSeq; Gnomon","name":"NCBI Momordica charantia Annotation Release 100","pipeline":"NCBI eukaryotic genome annotation pipeline","provider":"NCBI RefSeq","releaseDate":"2017-08-10","reportUrl":"https://www.ncbi.nlm.nih.gov/genome/annotation_euk/Momordica_charantia/100","softwareVersion":"7.4","stats":{"geneCounts":{"nonCoding":1729,"proteinCoding":19431,"pseudogene":524,"total":21684}},"status":"Full annotation"},"assemblyInfo":{"assemblyLevel":"Scaffold","assemblyMethod":"ALLPATHS-LG v. 49856","assemblyName":"ASM199503v1","assemblyStatus":"current","assemblyType":"haploid","bioprojectAccession":"PRJDB4642","bioprojectLineage":[{"bioprojects":[{"accession":"PRJDB4642","title":"Whole genome sequence of Momordica charantia, OHB3-1"}]}],"biosample":{"accession":"SAMD00048603","attributes":[{"name":"sample_name","value":"MC_OHB3-1"},{"name":"collection_date","value":"2015-08-01"},{"name":"env_broad_scale","value":"not applicable"},{"name":"env_local_scale","value":"not applicable"},{"name":"env_medium","value":"not applicable"},{"name":"estimated_size","value":"340000000"},{"name":"geo_loc_name","value":"Japan"},{"name":"isol_growth_condt","value":"not applicable"},{"name":"lat_lon","value":"not applicable"},{"name":"locus_tag_prefix","value":"MOCH31"},{"name":"num_replicons","value":"not applicable"},{"name":"ploidy","value":"diploid"},{"name":"project_name","value":"Genome sequencing of bitter gourd"},{"name":"propagation","value":"sexual"},{"name":"strain","value":"OHB3-1"}],"bioprojects":[{"accession":"PRJDB4642"}],"collectionDate":"2015-08-01","description":{"comment":"Keywords: GSC:MIxS;MIGS:6.0","organism":{"organismName":"Momordica charantia","taxId":3673},"title":"monoecious line"},"geoLocName":"Japan","lastUpdated":"2024-06-02T02:50:01.347","latLon":"not applicable","models":["MIGS.eu"],"owner":{"name":"Division of Gene Research, Research Center for Human and Environmental Science, Shinshu University"},"package":"MIGS.eu.6.0","projectName":"Genome sequencing of bitter gourd","publicationDate":"2016-12-27T00:00:00.000","sampleIds":[{"db":"SRA","value":"DRS037958"}],"sampleName":"MC_OHB3-1","status":{"status":"live","when":"2016-12-27T15:05:03.407"},"strain":"OHB3-1","submissionDate":"2016-12-27T14:05:13.570"},"blastUrl":"https://blast.ncbi.nlm.nih.gov/Blast.cgi?PAGE_TYPE=BlastSearch&PROG_DEF=blastn&BLAST_SPEC=GDH_GCF_001995035.1","pairedAssembly":{"accession":"GCA_001995035.1","status":"current"},"refseqCategory":"representative genome","releaseDate":"2016-12-26","sequencingTech":"HiSeq2500; MiSeq","submitter":"Division of Gene Research, Research Center for Human and Environmental Science, Shinshu University"},"assemblyStats":{"contigL50":2962,"contigN50":25086,"gcCount":"91107206","gcPercent":34.5,"genomeCoverage":"110.0x","numberOfComponentSequences":1052,"numberOfContigs":20427,"numberOfScaffolds":1052,"scaffoldL50":67,"scaffoldN50":1100631,"totalSequenceLength":"285613949","totalUngappedLength":"263593020"},"currentAccession":"GCF_001995035.1","organism":{"commonName":"bitter melon","infraspecificNames":{"strain":"OHB3-1"},"organismName":"Momordica charantia","taxId":3673},"pairedAccession":"GCA_001995035.1","sourceDatabase":"SOURCE_DATABASE_REFSEQ","wgsInfo":{"masterWgsUrl":"https://www.ncbi.nlm.nih.gov/nuccore/BDCS00000000.1","wgsContigsUrl":"https://www.ncbi.nlm.nih.gov/Traces/wgs/BDCS01","wgsProjectAccession":"BDCS01"}}
{"accession":"GCF_002162155.2","annotationInfo":{"method":"Best-placed RefSeq; Gnomon","name":"NCBI Triticum dicoccoides Annotation Release 100","pipeline":"NCBI eukaryotic genome annotation pipeline","provider":"NCBI RefSeq","releaseDate":"2020-11-13","softwareVersion":"8.5","stats":{"geneCounts":{"nonCoding":21238,"proteinCoding":66764,"pseudogene":14884,"total":102886}},"status":"Full annotation"},"assemblyInfo":{"assemblyLevel":"Chromosome","assemblyMethod":"DenovoMAGIC v. 2","assemblyName":"WEW_v2.1","assemblyStatus":"current","assemblyType":"haploid","bioprojectAccession":"PRJNA310175","bioprojectLineage":[{"bioprojects":[{"accession":"PRJNA310175","title":"Triticum dicoccoides isolate:Atlit2015 Genome sequencing and assembly"}]}],"biosample":{"accession":"SAMN04448013","age":"seedlings","attributes":[{"name":"isolate","value":"Atlit2015"},{"name":"ecotype","value":"Zavitan"},{"name":"age","value":"seedlings"},{"name":"dev_stage","value":"vegetative"},{"name":"geo_loc_name","value":"Israel: Aaron Aaronsohn experimental farm Atlit"},{"name":"tissue","value":"Leaf"},{"name":"biomaterial_provider","value":"Zvi Peleg"}],"biomaterialProvider":"Zvi Peleg","description":{"organism":{"organismName":"Triticum dicoccoides","taxId":85692},"title":"Plant sample from Triticum dicoccoides"},"devStage":"vegetative","ecotype":"Zavitan","geoLocName":"Israel: Aaron Aaronsohn experimental farm Atlit","isolate":"Atlit2015","lastUpdated":"2017-04-28T12:39:40.983","models":["Plant"],"owner":{"contacts":[{}],"name":"The Institute for Cereal Crops Improvement, Tel Aviv University"},"package":"Plant.1.0","publicationDate":"2017-02-01T00:50:33.290","sampleIds":[{"label":"Sample name","value":"Assaf_Distelfeld_1"}],"status":{"status":"live","when":"2017-02-01T00:50:33.290"},"submissionDate":"2016-01-29T06:39:02.610","tissue":"Leaf"},"blastUrl":"https://blast.ncbi.nlm.nih.gov/Blast.cgi?PAGE_TYPE=BlastSearch&PROG_DEF=blastn&BLAST_SPEC=GDH_GCF_002162155.2","comments":"In May 2022 100 sequences were suppressed because they were found to be contaminants.","pairedAssembly":{"accession":"GCA_002162155.3","status":"current"},"refseqCategory":"representative genome","releaseDate":"2019-02-04","sequencingTech":"Illumina HiSeq","submitter":"WEWseq consortium"},"assemblyStats":{"contigL50":53280,"contigN50":57368,"gcCount":"4747778074","gcPercent":46.0,"genomeCoverage":"176.0x","numberOfComponentSequences":148296,"numberOfContigs":492885,"numberOfScaffolds":148296,"scaffoldL50":7,"scaffoldN50":747227478,"totalNumberOfChromosomes":14,"totalSequenceLength":"10677097747","totalUngappedLength":"10323492877"},"currentAccession":"GCF_002162155.2","organism":{"commonName":"wild emmer wheat","infraspecificNames":{"ecotype":"Zavitan","isolate":"Atlit2015"},"organismName":"Triticum dicoccoides","taxId":85692},"pairedAccession":"GCA_002162155.3","sourceDatabase":"SOURCE_DATABASE_REFSEQ","wgsInfo":{"masterWgsUrl":"https://www.ncbi.nlm.nih.gov/nuccore/LSYQ00000000.2","wgsContigsUrl":"https://www.ncbi.nlm.nih.gov/Traces/wgs/LSYQ02","wgsProjectAccession":"LSYQ02"}}
{"accession":"GCF_002207925.1","annotationInfo":{"busco":{"buscoLineage":"eudicots_odb10","buscoVer":"4.0.2","complete":0.9797936,"duplicated":0.03310404,"fragmented":0.007738607,"missing":0.012467756,"singleCopy":0.9466896,"totalCount":"2326"},"method":"Best-placed RefSeq; Gnomon","name":"NCBI Prunus avium Annotation Release 100","pipeline":"NCBI eukaryotic genome annotation pipeline","provider":"NCBI RefSeq","releaseDate":"2017-07-25","reportUrl":"https://www.ncbi.nlm.nih.gov/genome/annotation_euk/Prunus_avium/100","softwareVersion":"7.4","stats":{"geneCounts":{"nonCoding":2959,"proteinCoding":25841,"pseudogene":1605,"total":30405}},"status":"Full annotation"},"assemblyInfo":{"assemblyLevel":"Scaffold","assemblyMethod":"SOAPdenovo v. 2-rev240; GapCloser v. 1.10","assemblyName":"PAV_r1.0","assemblyStatus":"current","assemblyType":"haploid","bioprojectAccession":"PRJDB4877","bioprojectLineage":[{"bioprojects":[{"accession":"PRJDB4877","title":"Whole-genome sequencing data of Prunus avium"}]}],"biosample":{"accession":"SAMD00052827","attributes":[{"name":"sample_name","value":"Genome"},{"name":"biomaterial_provider","value":"Yamagata Integrated Agricultural Research Center and Hokkaido Research Organization"},{"name":"collection_date","value":"2015"},{"name":"cultivar","value":"Satonishiki"},{"name":"env_broad_scale","value":"missing"},{"name":"env_local_scale","value":"missing"},{"name":"env_medium","value":"missing"},{"name":"estimated_size","value":"380 Mb"},{"name":"geo_loc_name","value":"Japan:Yamagata"},{"name":"isol_growth_condt","value":"missing"},{"name":"lat_lon","value":"missing"},{"name":"num_replicons","value":"missing"},{"name":"ploidy","value":"diploid"},{"name":"project_name","value":"Whole-genome sequencing of Prunus avium"},{"name":"propagation","value":"sexual"},{"name":"ref_biomaterial","value":"missing"}],"biomaterialProvider":"Yamagata Integrated Agricultural Research Center and Hokkaido Research Organization","bioprojects":[{"accession":"PRJDB4877"}],"collectionDate":"2015","cultivar":"Satonishiki","description":{"comment":"Keywords: GSC:MIxS;MIGS:6.0","organism":{"organismName":"Prunus avium","taxId":42229},"title":"Prunus avium Genome"},"geoLocName":"Japan:Yamagata","lastUpdated":"2022-04-04T06:15:20.000","latLon":"missing","models":["MIGS.eu"],"owner":{"name":"Kazusa DNA Research Institute"},"package":"MIGS.eu.6.0","projectName":"Whole-genome sequencing of Prunus avium","publicationDate":"2017-05-31T00:00:00.000","sampleName":"Genome","status":{"status":"live","when":"2017-06-01T01:00:44.207"},"submissionDate":"2017-06-01T01:00:44.206"},"blastUrl":"https://blast.ncbi.nlm.nih.gov/Blast.cgi?PAGE_TYPE=BlastSearch&PROG_DEF=blastn&BLAST_SPEC=GDH_GCF_002207925.1","pairedAssembly":{"accession":"GCA_002207925.1","status":"current"},"refseqCategory":"representative genome","releaseDate":"2017-06-12","sequencingTech":"Illumina HiSeq 2000","submitter":"Kazusa DNA Research Institute"},"assemblyStats":{"contigL50":2191,"contigN50":28779,"gcCount":"93080036","gcPercent":37.5,"genomeCoverage":"327.0x","numberOfComponentSequences":10148,"numberOfContigs":32310,"numberOfScaffolds":10148,"scaffoldL50":316,"scaffoldN50":219566,"totalSequenceLength":"272361615","totalUngappedLength":"246800503"},"currentAccession":"GCF_002207925.1","organism":{"commonName":"sweet cherry","infraspecificNames":{"cultivar":"Satonishiki"},"organismName":"Prunus avium","taxId":42229},"pairedAccession":"GCA_002207925.1","sourceDatabase":"SOURCE_DATABASE_REFSEQ","wgsInfo":{"masterWgsUrl":"https://www.ncbi.nlm.nih.gov/nuccore/BDGV00000000.1","wgsContigsUrl":"https://www.ncbi.nlm.nih.gov/Traces/wgs/BDGV01","wgsProjectAccession":"BDGV01"}}
{"accession":"GCF_002211085.1","annotationInfo":{"busco":{"buscoLineage":"poales_odb10","buscoVer":"4.0.2","complete":0.9912173,"duplicated":0.015114379,"fragmented":0.0022467321,"missing":0.006535948,"singleCopy":0.97610295,"totalCount":"4896"},"method":"Best-placed RefSeq; Gnomon","name":"NCBI Panicum hallii Annotation Release 100","pipeline":"NCBI eukaryotic genome annotation pipeline","provider":"NCBI RefSeq","releaseDate":"2018-07-25","reportUrl":"https://www.ncbi.nlm.nih.gov/genome/annotation_euk/Panicum_hallii/100","softwareVersion":"8.1","stats":{"geneCounts":{"nonCoding":2983,"proteinCoding":26380,"pseudogene":2165,"total":31528}},"status":"Full annotation"},"assemblyInfo":{"assemblyLevel":"Chromosome","assemblyMethod":"MECAT v. 33","assemblyName":"PHallii_v3.1","assemblyStatus":"current","assemblyType":"haploid","bioprojectAccession":"PRJNA250527","bioprojectLineage":[{"bioprojects":[{"accession":"PRJNA250527","title":"Panicum hallii strain:FIL2 Genome sequencing and assembly"}]}],"biosample":{"accession":"SAMN03003198","attributes":[{"name":"project_name","value":"Panicum hallii FIL2"},{"name":"strain","value":"FIL2"},{"name":"env_broad_scale","value":"missing"},{"name":"isol_growth_condt","value":"missing"},{"name":"ref_biomaterial","value":"missing"},{"name":"estimated_size","value":"missing"},{"name":"ploidy","value":"missing"},{"name":"env_package","value":"missing"},{"name":"investigation_type","value":"eukaryote"},{"name":"env_medium","value":"missing"},{"name":"geo_loc_name","value":"missing"},{"name":"lat_lon","value":"not collected"},{"name":"num_replicons","value":"missing"},{"name":"propagation","value":"missing"},{"name":"env_local_scale","value":"missing"},{"name":"collection_date","value":"not collected"}],"bioprojects":[{"accession":"PRJNA250527"}],"collectionDate":"not collected","description":{"comment":"Keywords: GSC:MIxS;MIGS:6.0","organism":{"organismName":"Panicum hallii","taxId":206008},"title":"Panicum hallii FIL2"},"geoLocName":"missing","lastUpdated":"2015-11-25T11:28:39.510","latLon":"not collected","models":["MIGS.eu"],"owner":{"name":"DOE Joint Genome Institute"},"package":"MIGS.eu.6.0","projectName":"Panicum hallii FIL2","publicationDate":"2014-08-22T22:32:05.810","sampleIds":[{"db":"DOE Joint Genome Institute","label":"Sample name","value":"1018307"},{"db":"SRA","value":"SRS842687"}],"status":{"status":"live","when":"2014-08-22T22:32:05.810"},"strain":"FIL2","submissionDate":"2014-08-22T22:32:05.810"},"blastUrl":"https://blast.ncbi.nlm.nih.gov/Blast.cgi?PAGE_TYPE=BlastSearch&PROG_DEF=blastn&BLAST_SPEC=GDH_GCF_002211085.1","pairedAssembly":{"accession":"GCA_002211085.2","annotationName":"Annotation submitted by DOE Joint Genome Institute","status":"current"},"refseqCategory":"representative genome","releaseDate":"2018-05-01","sequencingTech":"PACBIO SEQUEL; Illumina HISeq; MOLECULO","submitter":"DOE Joint Genome Institute"},"assemblyStats":{"contigL50":117,"contigN50":1111465,"gapsBetweenScaffoldsCount":736,"gcCount":"247738094","gcPercent":47.0,"genomeCoverage":"202.0x","numberOfComponentSequences":1027,"numberOfContigs":1027,"numberOfScaffolds":1027,"scaffoldL50":117,"scaffoldN50":1111465,"totalNumberOfChromosomes":9,"totalSequenceLength":"535889049","totalUngappedLength":"528529049"},"currentAccession":"GCF_002211085.1","organism":{"infraspecificNames":{"strain":"FIL2"},"organismName":"Panicum hallii","taxId":206008},"pairedAccession":"GCA_002211085.2","sourceDatabase":"SOURCE_DATABASE_REFSEQ","wgsInfo":{"masterWgsUrl":"https://www.ncbi.nlm.nih.gov/nuccore/NCQW00000000.2","wgsContigsUrl":"https://www.ncbi.nlm.nih.gov/Traces/wgs/NCQW02","wgsProjectAccession":"NCQW02"}}
{"accession":"GCF_002742605.1","annotationInfo":{"busco":{"buscoLineage":"eudicots_odb10","buscoVer":"4.0.2","complete":0.85855544,"duplicated":0.13456579,"fragmented":0.058469474,"missing":0.08297507,"singleCopy":0.72398967,"totalCount":"2326"},"method":"Best-placed RefSeq; Gnomon","name":"NCBI Olea europaea var. sylvestris Annotation Release 100","pipeline":"NCBI eukaryotic genome annotation pipeline","provider":"NCBI RefSeq","releaseDate":"2017-11-09","reportUrl":"https://www.ncbi.nlm.nih.gov/genome/annotation_euk/Olea_europaea_var._sylvestris/100","softwareVersion":"7.4","stats":{"geneCounts":{"nonCoding":4367,"proteinCoding":40126,"pseudogene":3418,"total":47911}},"status":"Full annotation"},"assemblyInfo":{"assemblyLevel":"Chromosome","assemblyMethod":"SOAPdenovo v. 2","assemblyName":"O_europaea_v1","assemblyStatus":"current","assemblyType":"haploid","bioprojectAccession":"PRJNA350614","bioprojectLineage":[{"bioprojects":[{"accession":"PRJNA350614","title":"Olea europaea var. sylvestris Genome sequencing and assembly"}]}],"biosample":{"accession":"SAMN05943011","age":"50+","attributes":[{"name":"cultivar","value":"missing"},{"name":"clone","value":"OG-1"},{"name":"variety","value":"sylvestris"},{"name":"age","value":"50+"},{"name":"geo_loc_name","value":"Turkey: Bursa, Orhangazi"},{"name":"tissue","value":"leaf"},{"name":"sub_species","value":"europaea"}],"cultivar":"missing","description":{"organism":{"organismName":"Olea europaea var. sylvestris","taxId":158386},"title":"Plant sample from Olea europaea var. sylvestris"},"geoLocName":"Turkey: Bursa, Orhangazi","lastUpdated":"2019-06-20T17:46:16.290","models":["Plant"],"owner":{"contacts":[{}],"name":"Dokuz Eylul University"},"package":"Plant.1.0","publicationDate":"2017-11-01T00:00:00.000","sampleIds":[{"label":"Sample name","value":"oleaster"}],"status":{"status":"live","when":"2017-11-01T00:50:17.713"},"subSpecies":"europaea","submissionDate":"2016-10-26T08:11:03.183","tissue":"leaf"},"blastUrl":"https://blast.ncbi.nlm.nih.gov/Blast.cgi?PAGE_TYPE=BlastSearch&PROG_DEF=blastn&BLAST_SPEC=GDH_GCF_002742605.1","pairedAssembly":{"accession":"GCA_002742605.1","onlyRefseq":"chromosome Pltd","status":"current"},"refseqCategory":"representative genome","releaseDate":"2017-11-03","sequencingTech":"Illumina HiSeq","submitter":"International Olive Genome Consortium"},"assemblyStats":{"contigL50":5797,"contigN50":48311,"gcCount":"365159224","gcPercent":35.5,"genomeCoverage":"220.0x","numberOfComponentSequences":41225,"numberOfContigs":83943,"numberOfOrganelles":1,"numberOfScaffolds":41225,"scaffoldL50":23,"scaffoldN50":12567911,"totalNumberOfChromosomes":23,"totalSequenceLength":"1140989389","totalUngappedLength":"1031505450"},"currentAccession":"GCF_002742605.1","organelleInfo":[{"description":"Plastid","submitter":"International Olive Genome Consortium","totalSeqLength":"155875"}],"organism":{"commonName":"wild olive","organismName":"Olea europaea var. sylvestris","taxId":158386},"pairedAccession":"GCA_002742605.1","sourceDatabase":"SOURCE_DATABASE_REFSEQ","wgsInfo":{"masterWgsUrl":"https://www.ncbi.nlm.nih.gov/nuccore/MSRW00000000.1","wgsContigsUrl":"https://www.ncbi.nlm.nih.gov/Traces/wgs/MSRW01","wgsProjectAccession":"MSRW01"}}
{"accession":"GCF_002906115.3","annotationInfo":{"busco":{"buscoLineage":"eudicots_odb10","buscoVer":"4.1.4","complete":0.8920894,"duplicated":0.08426483,"fragmented":0.038263112,"missing":0.06964746,"singleCopy":0.8078246,"totalCount":"2326"},"method":"Gnomon; cmsearch; tRNAscan-SE","name":"GCF_002906115.3-RS_2024_06","pipeline":"NCBI eukaryotic genome annotation pipeline","provider":"NCBI RefSeq","releaseDate":"2024-06-06","reportUrl":"https://www.ncbi.nlm.nih.gov/genome/annotation_euk/Quercus_suber/GCF_002906115.3-RS_2024_06.html","softwareVersion":"10.2","stats":{"geneCounts":{"nonCoding":6831,"proteinCoding":33154,"pseudogene":3178,"total":43163}},"status":"Full annotation"},"assemblyInfo":{"assemblyLevel":"Scaffold","assemblyMethod":"Ray v. 2.3.2;Redundans v. 0.13c;GARM v. 0.7.5;SSPACE_basic v. 2.0;SSPACE_long_read v. 1.1;PBJelly PBSuit v. 15.8.24;GapCloser v. 1.12","assemblyName":"Cork oak 2.0","assemblyStatus":"current","assemblyType":"haploid","bioprojectAccession":"PRJNA392919","bioprojectLineage":[{"bioprojects":[{"accession":"PRJNA392919","title":"Quercus suber isolate:HL8 Genome sequencing and assembly"}]}],"biosample":{"accession":"SAMN07312269","age":"120-150 y","attributes":[{"name":"note","value":"This individual was chosen based on a microsatellite study performed on trees with good cork quality in order to choose the one with the least heterozygosity rate"},{"name":"isolate","value":"HL8"},{"name":"age","value":"120-150 y"},{"name":"geo_loc_name","value":"Portugal:Montargil"},{"name":"tissue","value":"leaves"}],"bioprojects":[{"accession":"PRJNA392919"}],"description":{"organism":{"organismName":"Quercus suber","taxId":58331},"title":"Quercus suber material from HL8 tree"},"geoLocName":"Portugal:Montargil","isolate":"HL8","lastUpdated":"2019-07-08T12:37:52.117","models":["Plant"],"owner":{"contacts":[{}],"name":"CEBAL"},"package":"Plant.1.0","publicationDate":"2019-07-08T12:37:52.117","sampleIds":[{"label":"Sample name","value":"HL8"},{"db":"SRA","value":"SRS2349719"}],"status":{"status":"live","when":"2019-07-08T12:37:52.117"},"submissionDate":"2017-07-03T13:42:02.470","tissue":"leaves"},"blastUrl":"https://blast.ncbi.nlm.nih.gov/Blast.cgi?PAGE_TYPE=BlastSearch&PROG_DEF=blastn&BLAST_SPEC=GDH_GCF_002906115.3","pairedAssembly":{"accession":"GCA_002906115.5","annotationName":"Annotation submitted by Genosuber","onlyGenbank":"3 unlocalized scaffolds on chromosome MT; chromosome Pltd","status":"current"},"refseqCategory":"representative genome","releaseDate":"2024-04-12","sequencingTech":"Illumina;PacBio","submitter":"Genosuber"},"assemblyStats":{"contigL50":1947,"contigN50":115094,"gcCount":"253835932","gcPercent":35.0,"genomeCoverage":"1006.9x","numberOfComponentSequences":2341,"numberOfContigs":12653,"numberOfScaffolds":2341,"scaffoldL50":234,"scaffoldN50":1004955,"totalSequenceLength":"759831951","totalUngappedLength":"727140541"},"currentAccession":"GCF_002906115.3","organism":{"commonName":"cork oak","infraspecificNames":{"isolate":"HL8"},"organismName":"Quercus suber","taxId":58331},"pairedAccession":"GCA_002906115.5","sourceDatabase":"SOURCE_DATABASE_REFSEQ","wgsInfo":{"masterWgsUrl":"https://www.ncbi.nlm.nih.gov/nuccore/PKMF00000000.4","wgsContigsUrl":"https://www.ncbi.nlm.nih.gov/Traces/wgs/PKMF04","wgsProjectAccession":"PKMF04"}}
{"accession":"GCF_002994745.2","annotationInfo":{"busco":{"buscoLineage":"eudicots_odb10","buscoVer":"4.0.2","complete":0.99140155,"duplicated":0.048151333,"fragmented":0.00085984526,"missing":0.007738607,"singleCopy":0.94325024,"totalCount":"2326"},"method":"Best-placed RefSeq; Gnomon","name":"NCBI Rosa chinensis Annotation Release 101","pipeline":"NCBI eukaryotic genome annotation pipeline","provider":"NCBI RefSeq","releaseDate":"2021-03-23","reportUrl":"https://www.ncbi.nlm.nih.gov/genome/annotation_euk/Rosa_chinensis/101","softwareVersion":"8.6","stats":{"geneCounts":{"nonCoding":7725,"proteinCoding":30924,"pseudogene":2624,"total":41273}},"status":"Full annotation"},"assemblyInfo":{"assemblyLevel":"Chromosome","assemblyMethod":"TIL-R v. Rev: 523; CANU v. 1.6","assemblyName":"RchiOBHm-V2","assemblyStatus":"current","assemblyType":"haploid","bioprojectAccession":"PRJNA413292","bioprojectLineage":[{"bioprojects":[{"accession":"PRJNA413292","title":"Rosa chinensis cultivar:Old Blush Genome sequencing and assembly"}]}],"biosample":{"accession":"SAMN07737764","attributes":[{"name":"cultivar","value":"Old Blush"},{"name":"collection_date","value":"not applicable"},{"name":"env_broad_scale","value":"not applicable"},{"name":"env_local_scale","value":"not applicable"},{"name":"env_medium","value":"not applicable"},{"name":"estimated_size","value":"520Mb"},{"name":"geo_loc_name","value":"not applicable"},{"name":"isol_growth_condt","value":"missing"},{"name":"lat_lon","value":"not applicable"},{"name":"num_replicons","value":"missing"},{"name":"ploidy","value":"diploid"},{"name":"propagation","value":"missing"}],"collectionDate":"not applicable","cultivar":"Old Blush","description":{"comment":"Keywords: GSC:MIxS;MIGS:6.0","organism":{"organismName":"Rosa chinensis","taxId":74649},"title":"Rosa chinensis cv 'Old Blush' homozyguous line RcHzRDP12"},"geoLocName":"not applicable","lastUpdated":"2018-03-14T18:37:32.430","latLon":"not applicable","models":["MIGS.eu"],"owner":{"contacts":[{}],"name":"INRA"},"package":"MIGS.eu.6.0","publicationDate":"2018-03-14T18:37:32.430","sampleIds":[{"label":"Sample name","value":"RcHzRDP12"}],"status":{"status":"live","when":"2018-03-14T18:37:32.430"},"submissionDate":"2017-10-04T11:42:03.240"},"blastUrl":"https://blast.ncbi.nlm.nih.gov/Blast.cgi?PAGE_TYPE=BlastSearch&PROG_DEF=blastn&BLAST_SPEC=GDH_GCF_002994745.2","comments":"In January 2019 additional sequences (PDCK01000048-PDCK01000055) were added to this 01 version of PDCK00000000","pairedAssembly":{"accession":"GCA_002994745.2","annotationName":"Annotation submitted by INRA/CNRS","onlyGenbank":"chromosomes MT and Pltd","status":"current"},"refseqCategory":"representative genome","releaseDate":"2019-01-15","submitter":"INRA/CNRS"},"assemblyStats":{"contigL50":9,"contigN50":22201688,"gcCount":"200018570","gcPercent":39.0,"genomeCoverage":"80.0x","numberOfComponentSequences":53,"numberOfContigs":86,"numberOfScaffolds":53,"scaffoldL50":4,"scaffoldN50":69643165,"totalNumberOfChromosomes":7,"totalSequenceLength":"515118979","totalUngappedLength":"515115679"},"currentAccession":"GCF_002994745.2","organism":{"commonName":"China rose","infraspecificNames":{"cultivar":"Old Blush"},"organismName":"Rosa chinensis","taxId":74649},"pairedAccession":"GCA_002994745.2","sourceDatabase":"SOURCE_DATABASE_REFSEQ","wgsInfo":{"masterWgsUrl":"https://www.ncbi.nlm.nih.gov/nuccore/PDCK00000000.1","wgsContigsUrl":"https://www.ncbi.nlm.nih.gov/Traces/wgs/PDCK01","wgsProjectAccession":"PDCK01"}}
{"accession":"GCF_003073215.2","annotationInfo":{"busco":{"buscoLineage":"poales_odb10","buscoVer":"4.1.4","complete":0.92381537,"duplicated":0.14338236,"fragmented":0.0046977126,"missing":0.07148693,"singleCopy":0.780433,"totalCount":"4896"},"method":"Best-placed RefSeq; Gnomon","name":"NCBI Triticum urartu Annotation Release 100","pipeline":"NCBI eukaryotic genome annotation pipeline","provider":"NCBI RefSeq","releaseDate":"2022-06-08","reportUrl":"https://www.ncbi.nlm.nih.gov/genome/annotation_euk/Triticum_urartu/100","softwareVersion":"9.0","stats":{"geneCounts":{"nonCoding":8533,"proteinCoding":35768,"pseudogene":6509,"total":50810}},"status":"Full annotation"},"assemblyInfo":{"assemblyLevel":"Chromosome","assemblyMethod":"MaSuRCA v. 3.2","assemblyName":"Tu2.1","assemblyStatus":"current","assemblyType":"haploid","bioprojectAccession":"PRJNA337888","bioprojectLineage":[{"bioprojects":[{"accession":"PRJNA337888","title":"Triticum urartu cultivar:G1812 Genome sequencing and assembly"}]}],"biosample":{"accession":"SAMN05513572","age":"12 days","attributes":[{"name":"cultivar","value":"G1812"},{"name":"age","value":"12 days"},{"name":"geo_loc_name","value":"Turkey: Mardin"},{"name":"tissue","value":"leaf"}],"bioprojects":[{"accession":"PRJNA337888"}],"cultivar":"G1812","description":{"organism":{"organismName":"Triticum urartu","taxId":4572},"title":"Plant sample from Triticum urartu"},"geoLocName":"Turkey: Mardin","lastUpdated":"2018-04-19T12:37:39.607","models":["Plant"],"owner":{"contacts":[{}],"name":"Institute of Genetics and Developmental Biology Chinese Academy of Sciences"},"package":"Plant.1.0","publicationDate":"2018-04-19T12:37:39.607","sampleIds":[{"label":"Sample name","value":"Triticum_urartu_leaf"},{"db":"SRA","value":"SRS1605887"}],"status":{"status":"live","when":"2018-04-19T12:37:39.607"},"submissionDate":"2016-08-05T02:58:03.740","tissue":"leaf"},"comments":"A BioNano optical map was used to generate this assembly\nIn May 2022 80 sequences were suppressed because they were found to be contaminants.","pairedAssembly":{"accession":"GCA_003073215.2","onlyRefseq":"chromosome Pltd","status":"current"},"refseqCategory":"representative genome","releaseDate":"2018-04-30","sequencingTech":"Illumina HiSeq; PacBio","submitter":"Institute of Genetics and Developmental Biology Chinese Academy of Sciences"},"assemblyStats":{"contigL50":5048,"contigN50":278604,"gcCount":"2212330829","gcPercent":46.0,"genomeCoverage":"335.0x","numberOfComponentSequences":10204,"numberOfContigs":44013,"numberOfOrganelles":1,"numberOfScaffolds":10204,"scaffoldL50":4,"scaffoldN50":661480603,"totalNumberOfChromosomes":7,"totalSequenceLength":"4849077157","totalUngappedLength":"4818791573"},"currentAccession":"GCF_003073215.2","organelleInfo":[{"description":"Chloroplast","submitter":"Institute of Genetics and Developmental Biology Chinese Academy of Sciences","totalSeqLength":"115773"}],"organism":{"infraspecificNames":{"cultivar":"G1812"},"organismName":"Triticum urartu","taxId":4572},"pairedAccession":"GCA_003073215.2","sourceDatabase":"SOURCE_DATABASE_REFSEQ","wgsInfo":{"masterWgsUrl":"https://www.ncbi.nlm.nih.gov/nuccore/MKGO00000000.1","wgsContigsUrl":"https://www.ncbi.nlm.nih.gov/Traces/wgs/MKGO01","wgsProjectAccession":"MKGO01"}}
{"accession":"GCF_003573695.1","annotationInfo":{"busco":{"buscoLineage":"embryophyta_odb10","buscoVer":"4.0.2","complete":0.988228,"duplicated":0.8197026,"fragmented":0.0024783148,"missing":0.00929368,"singleCopy":0.1685254,"totalCount":"1614"},"method":"Best-placed RefSeq; Gnomon","name":"NCBI Papaver somniferum Annotation Release 100","pipeline":"NCBI eukaryotic genome annotation pipeline","provider":"NCBI RefSeq","releaseDate":"2018-09-24","reportUrl":"https://www.ncbi.nlm.nih.gov/genome/annotation_euk/Papaver_somniferum/100","softwareVersion":"8.1","stats":{"geneCounts":{"nonCoding":19945,"proteinCoding":63018,"pseudogene":8618,"total":91581}},"status":"Full annotation"},"assemblyInfo":{"assemblyLevel":"Chromosome","assemblyMethod":"DeNovoMAGIC v. 3.0; Falcon v. 3.1","assemblyName":"ASM357369v1","assemblyStatus":"current","assemblyType":"haploid","bioprojectAccession":"PRJNA435796","bioprojectLineage":[{"bioprojects":[{"accession":"PRJNA435796","title":"Papaver somniferum cultivar:HN1 Genome sequencing and assembly"}]}],"biosample":{"accession":"SAMN08604995","attributes":[{"name":"cultivar","value":"HN1"},{"name":"dev_stage","value":"seedling"},{"name":"geo_loc_name","value":"Australia"},{"name":"tissue","value":"Leaves"}],"bioprojects":[{"accession":"PRJNA435796"}],"cultivar":"HN1","description":{"organism":{"organismName":"Papaver somniferum","taxId":3469},"title":"Papaver somniferum HN1 variety"},"devStage":"seedling","geoLocName":"Australia","lastUpdated":"2018-07-04T06:37:32.910","models":["Plant"],"owner":{"contacts":[{}],"name":"Xi'an Jiaotong University"},"package":"Plant.1.0","publicationDate":"2018-07-04T06:37:32.910","sampleIds":[{"label":"Sample name","value":"HN1"},{"db":"SRA","value":"SRS2997425"}],"status":{"status":"live","when":"2018-07-04T06:37:32.910"},"submissionDate":"2018-02-24T03:35:04.403","tissue":"Leaves"},"blastUrl":"https://blast.ncbi.nlm.nih.gov/Blast.cgi?PAGE_TYPE=BlastSearch&PROG_DEF=blastn&BLAST_SPEC=GDH_GCF_003573695.1","comments":"Annotation was added to the contigs and chromosomes in February 2019","pairedAssembly":{"accession":"GCA_003573695.1","annotationName":"Annotation submitted by Xi'an Jiaotong University","onlyRefseq":"chromosome Pltd","status":"current"},"refseqCategory":"representative genome","releaseDate":"2018-09-18","sequencingTech":"Illumina HiSeq; PacBio; 10X Genomics; Oxford Nanopore","submitter":"Xi'an Jiaotong University"},"assemblyStats":{"contigL50":436,"contigN50":1773300,"gcCount":"1010225763","gcPercent":37.5,"genomeCoverage":"239.0x","numberOfComponentSequences":34380,"numberOfContigs":65343,"numberOfOrganelles":1,"numberOfScaffolds":34380,"scaffoldL50":6,"scaffoldN50":204470928,"totalNumberOfChromosomes":11,"totalSequenceLength":"2715377404","totalUngappedLength":"2709971134"},"currentAccession":"GCF_003573695.1","organelleInfo":[{"description":"Chloroplast","submitter":"Xi'an Jiaotong University","totalSeqLength":"152931"}],"organism":{"commonName":"opium poppy","infraspecificNames":{"cultivar":"HN1"},"organismName":"Papaver somniferum","taxId":3469},"pairedAccession":"GCA_003573695.1","sourceDatabase":"SOURCE_DATABASE_REFSEQ","wgsInfo":{"masterWgsUrl":"https://www.ncbi.nlm.nih.gov/nuccore/PUWZ00000000.1","wgsContigsUrl":"https://www.ncbi.nlm.nih.gov/Traces/wgs/PUWZ01","wgsProjectAccession":"PUWZ01"}}
{"accession":"GCF_004118075.2","annotationInfo":{"method":"Best-placed RefSeq; Gnomon","name":"NCBI Vigna unguiculata Annotation Release 100","pipeline":"NCBI eukaryotic genome annotation pipeline","provider":"NCBI RefSeq","releaseDate":"2019-02-11","softwareVersion":"8.1","stats":{"geneCounts":{"nonCoding":4855,"proteinCoding":28223,"pseudogene":1214,"total":34292}},"status":"Full annotation"},"assemblyInfo":{"assemblyLevel":"Chromosome","assemblyMethod":"CANU-Abruijn-FALCON v. 2017-2-1","assemblyName":"ASM411807v2","assemblyStatus":"current","assemblyType":"haploid","bioprojectAccession":"PRJNA381312","bioprojectLineage":[{"bioprojects":[{"accession":"PRJNA381312","title":"Vigna unguiculata isolate:L. Walp | cultivar:IT97K-499-35 Genome sequencing and assembly"}]}],"biosample":{"accession":"SAMN06674009","attributes":[{"name":"cultivar","value":"IT97K-499-35"},{"name":"dev_stage","value":"seedling"},{"name":"geo_loc_name","value":"USA: Riverside, CA"},{"name":"tissue","value":"First leaves, hypocotyl, epicotyl and cotyledon"},{"name":"growth_protocol","value":"germination in the dark for 10 days"},{"name":"treatment","value":"seeds surface sterilized with hypochlorite solution. Cefotaxime and nystatin added during germination to prevent microbial contamination"}],"cultivar":"IT97K-499-35","description":{"organism":{"organismName":"Vigna unguiculata","taxId":3917},"title":"Plant sample from Vigna unguiculata"},"devStage":"seedling","geoLocName":"USA: Riverside, CA","lastUpdated":"2019-01-29T14:40:43.607","models":["Plant"],"owner":{"contacts":[{}],"name":"University of California, Riverside"},"package":"Plant.1.0","publicationDate":"2018-01-01T00:00:00.000","sampleIds":[{"label":"Sample name","value":"cowpea-IT97K-499-35"}],"status":{"status":"live","when":"2018-01-01T00:51:27.270"},"submissionDate":"2017-04-01T16:11:04.070","tissue":"First leaves, hypocotyl, epicotyl and cotyledon"},"blastUrl":"https://blast.ncbi.nlm.nih.gov/Blast.cgi?PAGE_TYPE=BlastSearch&PROG_DEF=blastn&BLAST_SPEC=GDH_GCF_004118075.2","comments":"In June 2022 6 sequences were suppressed because they were found to be contaminants.","pairedAssembly":{"accession":"GCA_004118075.2","onlyRefseq":"chromosome Pltd","status":"current"},"refseqCategory":"representative genome","releaseDate":"2019-01-30","sequencingTech":"PacBio; Bionano","submitter":"University of California, Riverside"},"assemblyStats":{"contigL50":16,"contigN50":10911736,"gcCount":"169996829","gcPercent":33.0,"genomeCoverage":"91.0x","numberOfComponentSequences":675,"numberOfContigs":743,"numberOfOrganelles":1,"numberOfScaffolds":675,"scaffoldL50":6,"scaffoldN50":41684185,"totalNumberOfChromosomes":11,"totalSequenceLength":"518595462","totalUngappedLength":"515874664"},"currentAccession":"GCF_004118075.2","organelleInfo":[{"description":"Chloroplast","submitter":"University of California, Riverside","totalSeqLength":"152415"}],"organism":{"commonName":"cowpea","infraspecificNames":{"cultivar":"IT97K-499-35"},"organismName":"Vigna unguiculata","taxId":3917},"pairedAccession":"GCA_004118075.2","sourceDatabase":"SOURCE_DATABASE_REFSEQ","wgsInfo":{"masterWgsUrl":"https://www.ncbi.nlm.nih.gov/nuccore/NBOW00000000.1","wgsContigsUrl":"https://www.ncbi.nlm.nih.gov/Traces/wgs/NBOW01","wgsProjectAccession":"NBOW01"}}
{"accession":"GCF_004353265.1","annotationInfo":{"busco":{"buscoLineage":"eudicots_odb10","buscoVer":"4.0.2","complete":0.9883921,"duplicated":0.05073087,"fragmented":0.0038693035,"missing":0.007738607,"singleCopy":0.93766123,"totalCount":"2326"},"method":"Best-placed RefSeq; Gnomon","name":"NCBI Vitis riparia Annotation Release 100","pipeline":"NCBI eukaryotic genome annotation pipeline","provider":"NCBI RefSeq","releaseDate":"2020-06-01","reportUrl":"https://www.ncbi.nlm.nih.gov/genome/annotation_euk/Vitis_riparia/100","softwareVersion":"8.4","stats":{"geneCounts":{"nonCoding":2431,"proteinCoding":26189,"pseudogene":2125,"total":30745}},"status":"Full annotation"},"assemblyInfo":{"assemblyLevel":"Chromosome","assemblyMethod":"FALCON-Unzip v. v0.3.0; Supernova v. v2.1.0","assemblyName":"EGFV_Vit.rip_1.0","assemblyStatus":"current","assemblyType":"haploid","bioprojectAccession":"PRJNA512170","bioprojectLineage":[{"bioprojects":[{"accession":"PRJNA512170","title":"Whole genome sequencing of Vitis riparia"}]}],"biosample":{"accession":"SAMN10662253","attributes":[{"name":"isolate","value":"1030"},{"name":"cultivar","value":"Riparia Gloire de Montpellier"},{"name":"dev_stage","value":"Adult plant"},{"name":"geo_loc_name","value":"France:Bordeaux, INRA campus"},{"name":"tissue","value":"leaf"},{"name":"collected_by","value":"Institut National de la Recherche Agronomique"}],"bioprojects":[{"accession":"PRJNA512170"}],"collectedBy":"Institut National de la Recherche Agronomique","cultivar":"Riparia Gloire de Montpellier","description":{"organism":{"organismName":"Vitis riparia","taxId":96939},"title":"Plant sample from Vitis riparia"},"devStage":"Adult plant","geoLocName":"France:Bordeaux, INRA campus","isolate":"1030","lastUpdated":"2019-07-15T13:14:41.505","models":["Plant"],"owner":{"contacts":[{}],"name":"Bordeaux University"},"package":"Plant.1.0","publicationDate":"2019-01-11T00:00:00.000","sampleIds":[{"label":"Sample name","value":"Plant sample from Vitis riparia Cv. Riparia Gloire de Montpellier clone 1030"},{"db":"SRA","value":"SRS4195925"}],"status":{"status":"live","when":"2019-01-11T00:50:09.327"},"submissionDate":"2018-12-29T04:26:03.520","tissue":"leaf"},"blastUrl":"https://blast.ncbi.nlm.nih.gov/Blast.cgi?PAGE_TYPE=BlastSearch&PROG_DEF=blastn&BLAST_SPEC=GDH_GCF_004353265.1","pairedAssembly":{"accession":"GCA_004353265.1","onlyRefseq":"chromosome Pltd","status":"current"},"refseqCategory":"representative genome","releaseDate":"2019-04-16","sequencingTech":"Illumina HiSeq; PacBio RSII; 10X Chromium Genomics","submitter":"Bordeaux University"},"assemblyStats":{"contigL50":196,"contigN50":740110,"gcCount":"169540448","gcPercent":34.5,"genomeCoverage":"335.0x","numberOfComponentSequences":174,"numberOfContigs":1160,"numberOfOrganelles":1,"numberOfScaffolds":174,"scaffoldL50":9,"scaffoldN50":23918791,"totalNumberOfChromosomes":19,"totalSequenceLength":"500105807","totalUngappedLength":"494039139"},"currentAccession":"GCF_004353265.1","organelleInfo":[{"description":"Chloroplast","submitter":"Bordeaux University","totalSeqLength":"160972"}],"organism":{"commonName":"riverbank grape","infraspecificNames":{"cultivar":"Riparia Gloire de Montpellier","isolate":"1030"},"organismName":"Vitis riparia","taxId":96939},"pairedAccession":"GCA_004353265.1","sourceDatabase":"SOURCE_DATABASE_REFSEQ","wgsInfo":{"masterWgsUrl":"https://www.ncbi.nlm.nih.gov/nuccore/SJAQ00000000.1","wgsContigsUrl":"https://www.ncbi.nlm.nih.gov/Traces/wgs/SJAQ01","wgsProjectAccession":"SJAQ01"}}
{"accession":"GCF_004379255.2","annotationInfo":{"method":"Best-placed RefSeq; Gnomon","name":"NCBI Salvia splendens Annotation Release 100","pipeline":"NCBI eukaryotic genome annotation pipeline","provider":"NCBI RefSeq","releaseDate":"2021-06-30","softwareVersion":"9.0","stats":{"geneCounts":{"nonCoding":8719,"proteinCoding":55405,"pseudogene":6873,"total":70997}},"status":"Full annotation"},"assemblyInfo":{"assemblyLevel":"Chromosome","assemblyMethod":"3d-dna v. 180922","assemblyName":"SspV2","assemblyStatus":"current","assemblyType":"haploid","bioprojectAccession":"PRJNA422035","bioprojectLineage":[{"bioprojects":[{"accession":"PRJNA422035","title":"Salvia splendens Genome sequencing and assembly"}]}],"biosample":{"accession":"SAMN08162997","age":"not collected","attributes":[{"name":"isolate","value":"huo1"},{"name":"age","value":"not collected"},{"name":"dev_stage","value":"not collected"},{"name":"geo_loc_name","value":"China: Beijing"},{"name":"tissue","value":"leaf"}],"description":{"organism":{"organismName":"Salvia splendens","taxId":180675},"title":"Plant sample from Salvia splendens"},"devStage":"not collected","geoLocName":"China: Beijing","isolate":"huo1","lastUpdated":"2018-01-31T12:37:32.527","models":["Plant"],"owner":{"contacts":[{}],"name":"Beijing Forestry University"},"package":"Plant.1.0","publicationDate":"2018-01-31T12:37:32.527","sampleIds":[{"label":"Sample name","value":"huo1"},{"db":"SRA","value":"SRS2762588"}],"status":{"status":"live","when":"2018-01-31T12:37:32.527"},"submissionDate":"2017-12-12T06:11:09.963","tissue":"leaf"},"blastUrl":"https://blast.ncbi.nlm.nih.gov/Blast.cgi?PAGE_TYPE=BlastSearch&PROG_DEF=blastn&BLAST_SPEC=GDH_GCF_004379255.2","pairedAssembly":{"accession":"GCA_004379255.2","annotationName":"Annotation submitted by Beijing Forestry University","changed":"chromosome Pltd.","onlyGenbank":"16 unplaced scaffolds; chromosome MT.","status":"current"},"refseqCategory":"representative genome","releaseDate":"2021-05-20","sequencingTech":"PacBio; Illumina HiSeq","submitter":"Beijing Forestry University"},"assemblyStats":{"contigL50":66,"contigN50":4037669,"gcCount":"312922613","gcPercent":39.0,"genomeCoverage":"100.0x","numberOfComponentSequences":1161,"numberOfContigs":1609,"numberOfOrganelles":1,"numberOfScaffolds":1161,"scaffoldL50":10,"scaffoldN50":35138742,"totalNumberOfChromosomes":22,"totalSequenceLength":"805931446","totalUngappedLength":"805897011"},"currentAccession":"GCF_004379255.2","organelleInfo":[{"description":"Chloroplast","submitter":"Beijing Forestry University","totalSeqLength":"150604"}],"organism":{"commonName":"bonfire salvia","infraspecificNames":{"isolate":"huo1"},"organismName":"Salvia splendens","taxId":180675},"pairedAccession":"GCA_004379255.2","sourceDatabase":"SOURCE_DATABASE_REFSEQ","wgsInfo":{"masterWgsUrl":"https://www.ncbi.nlm.nih.gov/nuccore/PNBA00000000.2","wgsContigsUrl":"https://www.ncbi.nlm.nih.gov/Traces/wgs/PNBA02","wgsProjectAccession":"PNBA02"}}
{"accession":"GCF_004799145.2","annotationInfo":{"method":"Best-placed RefSeq; Gnomon","name":"NCBI Prosopis alba Annotation Release 100","pipeline":"NCBI eukaryotic genome annotation pipeline","provider":"NCBI RefSeq","releaseDate":"2019-04-24","softwareVersion":"8.2","stats":{"geneCounts":{"nonCoding":4024,"proteinCoding":42275,"pseudogene":5994,"total":52293}},"status":"Full annotation"},"assemblyInfo":{"assemblyLevel":"Contig","assemblyMethod":"Celera Assembler Canu v. 1.7","assemblyName":"ASM479914v2","assemblyStatus":"current","assemblyType":"haploid","bioprojectAccession":"PRJNA514254","bioprojectLineage":[{"bioprojects":[{"accession":"PRJNA514254","title":"Prosopis alba isolate:B1F8T4 Genome sequencing and assembly"}]}],"biosample":{"accession":"SAMN10988825","age":"12 years","attributes":[{"name":"isolate","value":"B1F8T4"},{"name":"age","value":"12 years"},{"name":"dev_stage","value":"mature"},{"name":"geo_loc_name","value":"Argentina"},{"name":"tissue","value":"Leaf"}],"bioprojects":[{"accession":"PRJNA514254"}],"description":{"organism":{"organismName":"Prosopis alba","taxId":207710},"title":"Plant sample from Prosopis alba"},"devStage":"mature","geoLocName":"Argentina","isolate":"B1F8T4","lastUpdated":"2019-03-08T12:16:34.516","models":["Plant"],"owner":{"contacts":[{}],"name":"University of Georgia"},"package":"Plant.1.0","publicationDate":"2019-02-22T00:00:00.000","sampleIds":[{"label":"Sample name","value":"Prosopis"}],"status":{"status":"live","when":"2019-02-22T14:10:04.635"},"submissionDate":"2019-02-22T14:10:04.633","tissue":"Leaf"},"blastUrl":"https://blast.ncbi.nlm.nih.gov/Blast.cgi?PAGE_TYPE=BlastSearch&PROG_DEF=blastn&BLAST_SPEC=GDH_GCF_004799145.2","comments":"In May 2024 2 sequences were suppressed because they were found to be contaminants.","pairedAssembly":{"accession":"GCA_004799145.2","status":"current"},"refseqCategory":"representative genome","releaseDate":"2019-04-17","sequencingTech":"PacBio","submitter":"University of Georgia"},"assemblyStats":{"contigL50":698,"contigN50":248737,"gcCount":"242630071","gcPercent":34.5,"genomeCoverage":"30.0x","numberOfComponentSequences":6085,"numberOfContigs":6085,"totalSequenceLength":"707081395","totalUngappedLength":"707081395"},"currentAccession":"GCF_004799145.2","organism":{"commonName":"algarrobo blanco","infraspecificNames":{"isolate":"B1F8T4"},"organismName":"Prosopis alba","taxId":207710},"pairedAccession":"GCA_004799145.2","sourceDatabase":"SOURCE_DATABASE_REFSEQ","wgsInfo":{"masterWgsUrl":"https://www.ncbi.nlm.nih.gov/nuccore/SMJV00000000.1","wgsContigsUrl":"https://www.ncbi.nlm.nih.gov/Traces/wgs/SMJV01","wgsProjectAccession":"SMJV01"}}
{"accession":"GCF_005239225.1","annotationInfo":{"busco":{"buscoLineage":"eudicots_odb10","buscoVer":"4.0.2","complete":0.9823732,"duplicated":0.20593293,"fragmented":0.0025795356,"missing":0.015047291,"singleCopy":0.77644026,"totalCount":"2326"},"method":"Best-placed RefSeq; Gnomon","name":"NCBI Populus alba Annotation Release 100","pipeline":"NCBI eukaryotic genome annotation pipeline","provider":"NCBI RefSeq","releaseDate":"2020-06-17","reportUrl":"https://www.ncbi.nlm.nih.gov/genome/annotation_euk/Populus_alba/100","softwareVersion":"8.4","stats":{"geneCounts":{"nonCoding":2833,"proteinCoding":30634,"pseudogene":2872,"total":36339}},"status":"Full annotation"},"assemblyInfo":{"assemblyLevel":"Contig","assemblyMethod":"SMARTdenovo v. OCT-2016","assemblyName":"ASM523922v1","assemblyStatus":"current","assemblyType":"haploid","bioprojectAccession":"PRJNA491245","bioprojectLineage":[{"bioprojects":[{"accession":"PRJNA491245","title":"Populus alba genome sequencing and assembly"}]}],"biosample":{"accession":"SAMN10068022","attributes":[{"name":"isolate","value":"PAL-ZL1"},{"name":"dev_stage","value":"seedling"},{"name":"geo_loc_name","value":"China: Beijing"},{"name":"tissue","value":"missing"}],"bioprojects":[{"accession":"PRJNA491245"}],"description":{"comment":"P. alba seedlings derived from tissue culture","organism":{"organismName":"Populus alba","taxId":43335},"title":"Plant sample from Populus alba"},"devStage":"seedling","geoLocName":"China: Beijing","isolate":"PAL-ZL1","lastUpdated":"2019-05-08T11:20:02.734","models":["Plant"],"owner":{"contacts":[{}],"name":"Chinese Academy of Forestry"},"package":"Plant.1.0","publicationDate":"2019-05-08T00:00:00.000","sampleIds":[{"label":"Sample name","value":"PAL"},{"db":"SRA","value":"SRS3823627"}],"status":{"status":"live","when":"2019-05-08T11:20:02.734"},"submissionDate":"2018-09-15T05:07:04.646","tissue":"missing"},"blastUrl":"https://blast.ncbi.nlm.nih.gov/Blast.cgi?PAGE_TYPE=BlastSearch&PROG_DEF=blastn&BLAST_SPEC=GDH_GCF_005239225.1","pairedAssembly":{"accession":"GCA_005239225.1","annotationName":"Annotation submitted by Chinese Academy of Forestry","onlyGenbank":"2 unlocalized scaffolds on chromosomes MT and Pltd","onlyRefseq":"chromosomes MT and Pltd","status":"current"},"refseqCategory":"representative genome","releaseDate":"2019-05-08","sequencingTech":"PacBio RSII; Illumina HiSeq","submitter":"Chinese Academy of Forestry"},"assemblyStats":{"contigL50":101,"contigN50":1180906,"gcCount":"140316652","gcPercent":33.5,"genomeCoverage":"130.2x","numberOfComponentSequences":1285,"numberOfContigs":1285,"numberOfOrganelles":2,"totalSequenceLength":"415990855","totalUngappedLength":"415990855"},"currentAccession":"GCF_005239225.1","organelleInfo":[{"description":"Chloroplast","submitter":"Chinese Academy of Forestry","totalSeqLength":"156505"},{"description":"Mitochondrion","submitter":"Chinese Academy of Forestry","totalSeqLength":"838420"}],"organism":{"commonName":"white poplar","infraspecificNames":{"isolate":"PAL-ZL1"},"organismName":"Populus alba","taxId":43335},"pairedAccession":"GCA_005239225.1","sourceDatabase":"SOURCE_DATABASE_REFSEQ","wgsInfo":{"masterWgsUrl":"https://www.ncbi.nlm.nih.gov/nuccore/RCHU00000000.1","wgsContigsUrl":"https://www.ncbi.nlm.nih.gov/Traces/wgs/RCHU01","wgsProjectAccession":"RCHU01"}}
{"accession":"GCF_005286985.1","annotationInfo":{"busco":{"buscoLineage":"poales_odb10","buscoVer":"4.0.2","complete":0.9914216,"duplicated":0.019403595,"fragmented":0.0012254902,"missing":0.007352941,"singleCopy":0.972018,"totalCount":"4896"},"method":"Best-placed RefSeq; Gnomon","name":"NCBI Setaria viridis Annotation Release 100","pipeline":"NCBI eukaryotic genome annotation pipeline","provider":"NCBI RefSeq","releaseDate":"2020-05-21","reportUrl":"https://www.ncbi.nlm.nih.gov/genome/annotation_euk/Setaria_viridis/100","softwareVersion":"8.4","stats":{"geneCounts":{"nonCoding":4220,"proteinCoding":28032,"pseudogene":1996,"total":34248}},"status":"Full annotation"},"assemblyInfo":{"assemblyLevel":"Chromosome","assemblyMethod":"Mecat v. 1.2","assemblyName":"Setaria_viridis_v2.0","assemblyStatus":"current","assemblyType":"haploid","bioprojectAccession":"PRJNA265547","bioprojectLineage":[{"bioprojects":[{"accession":"PRJNA265547","title":"Setaria viridis cultivar:A10 Genome sequencing and assembly"}]}],"biosample":{"accession":"SAMN05660902","attributes":[{"name":"collection_date","value":"missing"},{"name":"isol_growth_condt","value":"missing"},{"name":"ref_biomaterial","value":"missing"},{"name":"estimated_size","value":"missing"},{"name":"ploidy","value":"missing"},{"name":"propagation","value":"missing"},{"name":"cultivar","value":"A10"},{"name":"env_local_scale","value":"missing"},{"name":"env_medium","value":"missing"},{"name":"env_broad_scale","value":"missing"},{"name":"num_replicons","value":"missing"},{"name":"host","value":"not applicable"},{"name":"geo_loc_name","value":"missing"},{"name":"lat_lon","value":"missing"},{"name":"isolation_source","value":"missing"}],"bioprojects":[{"accession":"PRJNA265547"}],"collectionDate":"missing","cultivar":"A10","description":{"comment":"Keywords: GSC:MIxS;MIGS:6.0","organism":{"organismName":"Setaria viridis","taxId":4556},"title":"Setaria viridis A10"},"geoLocName":"missing","host":"not applicable","isolationSource":"missing","lastUpdated":"2016-09-02T23:25:14.967","latLon":"missing","models":["MIGS.eu"],"owner":{"name":"DOE Joint Genome Institute"},"package":"MIGS.eu.6.0","publicationDate":"2016-08-25T14:43:40.267","sampleIds":[{"db":"SRA","value":"SRS1667045"},{"db":"DOE Joint Genome Institute","value":"Gp0033098"}],"status":{"status":"live","when":"2016-08-25T14:43:40.927"},"submissionDate":"2016-08-25T14:43:40.927"},"blastUrl":"https://blast.ncbi.nlm.nih.gov/Blast.cgi?PAGE_TYPE=BlastSearch&PROG_DEF=blastn&BLAST_SPEC=GDH_GCF_005286985.1","pairedAssembly":{"accession":"GCA_005286985.1","annotationName":"Annotation submitted by DOE Joint Genome Institute","onlyRefseq":"chromosome Pltd","status":"previous"},"refseqCategory":"representative genome","releaseDate":"2019-05-14","sequencingTech":"PacBio Sequel","submitter":"DOE Joint Genome Institute"},"assemblyStats":{"contigL50":11,"contigN50":11217222,"gapsBetweenScaffoldsCount":61,"gcCount":"182445264","gcPercent":46.0,"genomeCoverage":"118.0x","numberOfComponentSequences":75,"numberOfContigs":75,"numberOfOrganelles":1,"numberOfScaffolds":75,"scaffoldL50":11,"scaffoldN50":11217222,"totalNumberOfChromosomes":9,"totalSequenceLength":"395731502","totalUngappedLength":"395121502"},"currentAccession":"GCF_005286985.1","organelleInfo":[{"description":"Chloroplast","submitter":"DOE Joint Genome Institute","totalSeqLength":"138102"}],"organism":{"infraspecificNames":{"cultivar":"A10"},"organismName":"Setaria viridis","taxId":4556},"pairedAccession":"GCA_005286985.1","sourceDatabase":"SOURCE_DATABASE_REFSEQ","wgsInfo":{"masterWgsUrl":"https://www.ncbi.nlm.nih.gov/nuccore/SNSE00000000.1","wgsContigsUrl":"https://www.ncbi.nlm.nih.gov/Traces/wgs/SNSE01","wgsProjectAccession":"SNSE01"}}
{"accession":"GCF_007655135.1","annotationInfo":{"busco":{"buscoLineage":"eudicots_odb10","buscoVer":"4.0.2","complete":0.98323303,"duplicated":0.03482373,"fragmented":0.0038693035,"missing":0.012897679,"singleCopy":0.94840926,"totalCount":"2326"},"method":"Best-placed RefSeq; Gnomon","name":"NCBI Punica granatum Annotation Release 100","pipeline":"NCBI eukaryotic genome annotation pipeline","provider":"NCBI RefSeq","releaseDate":"2019-10-31","reportUrl":"https://www.ncbi.nlm.nih.gov/genome/annotation_euk/Punica_granatum/100","softwareVersion":"8.2","stats":{"geneCounts":{"nonCoding":4182,"proteinCoding":23795,"pseudogene":1304,"total":29281}},"status":"Full annotation"},"assemblyInfo":{"assemblyLevel":"Chromosome","assemblyMethod":"Canu v. 1.5","assemblyName":"ASM765513v2","assemblyStatus":"current","assemblyType":"haploid","bioprojectAccession":"PRJNA324150","bioprojectLineage":[{"bioprojects":[{"accession":"PRJNA324150","title":"Punica granatum isolate:Tunisia-2019 Genome sequencing and assembly"}]}],"biosample":{"accession":"SAMN05193489","attributes":[{"name":"isolate","value":"Tunisia-2019"},{"name":"dev_stage","value":"mature fruiting plant"},{"name":"geo_loc_name","value":"China: Zhengzhou"},{"name":"tissue","value":"leaf"}],"description":{"organism":{"organismName":"Punica granatum","taxId":22663},"title":"Plant sample from Punica granatum"},"devStage":"mature fruiting plant","geoLocName":"China: Zhengzhou","isolate":"Tunisia-2019","lastUpdated":"2019-10-10T13:36:17.948","models":["Plant"],"owner":{"contacts":[{}],"name":"Chinese Academy of Agricultural Sciences"},"package":"Plant.1.0","publicationDate":"2017-06-01T00:00:00.000","sampleIds":[{"label":"Sample name","value":"TNS"}],"status":{"status":"live","when":"2017-06-01T00:50:36.400"},"submissionDate":"2016-06-01T06:31:06.293","tissue":"leaf"},"blastUrl":"https://blast.ncbi.nlm.nih.gov/Blast.cgi?PAGE_TYPE=BlastSearch&PROG_DEF=blastn&BLAST_SPEC=GDH_GCF_007655135.1","pairedAssembly":{"accession":"GCA_007655135.2","onlyRefseq":"chromosome Pltd","status":"current"},"refseqCategory":"representative genome","releaseDate":"2019-10-22","sequencingTech":"PacBio RSII","submitter":"Chinese Academy of Agricultural Sciences"},"assemblyStats":{"contigL50":21,"contigN50":4489929,"gcCount":"129349564","gcPercent":40.5,"genomeCoverage":"60.0x","numberOfComponentSequences":473,"numberOfContigs":661,"numberOfOrganelles":1,"numberOfScaffolds":473,"scaffoldL50":4,"scaffoldN50":39957110,"totalNumberOfChromosomes":8,"totalSequenceLength":"320335647","totalUngappedLength":"320316847"},"currentAccession":"GCF_007655135.1","organelleInfo":[{"description":"Chloroplast","submitter":"Chinese Academy of Agricultural Sciences","totalSeqLength":"158633"}],"organism":{"commonName":"pomegranate","infraspecificNames":{"isolate":"Tunisia-2019"},"organismName":"Punica granatum","taxId":22663},"pairedAccession":"GCA_007655135.2","sourceDatabase":"SOURCE_DATABASE_REFSEQ","wgsInfo":{"masterWgsUrl":"https://www.ncbi.nlm.nih.gov/nuccore/MABG00000000.2","wgsContigsUrl":"https://www.ncbi.nlm.nih.gov/Traces/wgs/MABG02","wgsProjectAccession":"MABG02"}}
{"accession":"GCF_008641045.1","annotationInfo":{"busco":{"buscoLineage":"eudicots_odb10","buscoVer":"4.0.2","complete":0.96474636,"duplicated":0.19045572,"fragmented":0.015477214,"missing":0.019776441,"singleCopy":0.7742906,"totalCount":"2326"},"method":"Best-placed RefSeq; Gnomon","name":"NCBI Pistacia vera Annotation Release 100","pipeline":"NCBI eukaryotic genome annotation pipeline","provider":"NCBI RefSeq","releaseDate":"2019-10-18","reportUrl":"https://www.ncbi.nlm.nih.gov/genome/annotation_euk/Pistacia_vera/100","softwareVersion":"8.2","stats":{"geneCounts":{"nonCoding":4632,"proteinCoding":32030,"pseudogene":5689,"total":42351}},"status":"Full annotation"},"assemblyInfo":{"assemblyLevel":"Scaffold","assemblyMethod":"PBJelly v. 15.8.24","assemblyName":"PisVer_v2","assemblyStatus":"current","assemblyType":"haploid","bioprojectAccession":"PRJNA526975","bioprojectLineage":[{"bioprojects":[{"accession":"PRJNA526975","title":"genome and transcriptome of pistachio"}]}],"biosample":{"accession":"SAMN11269074","age":"not collected","attributes":[{"name":"cultivar","value":"Batoury"},{"name":"age","value":"not collected"},{"name":"dev_stage","value":"not collected"},{"name":"geo_loc_name","value":"China"},{"name":"tissue","value":"leaf"}],"bioprojects":[{"accession":"PRJNA526975"}],"cultivar":"Batoury","description":{"organism":{"organismName":"Pistacia vera","taxId":55513},"title":"sequence data of pacbio"},"devStage":"not collected","geoLocName":"China","lastUpdated":"2019-03-27T21:33:16.987","models":["Plant"],"owner":{"contacts":[{}],"name":"Chinese Academy of Sciences"},"package":"Plant.1.0","publicationDate":"2019-03-27T00:00:00.000","sampleIds":[{"label":"Sample name","value":"sample for pacbio"},{"db":"SRA","value":"SRS4547431"}],"status":{"status":"live","when":"2019-03-27T21:19:04.237"},"submissionDate":"2019-03-27T21:19:04.237","tissue":"leaf"},"blastUrl":"https://blast.ncbi.nlm.nih.gov/Blast.cgi?PAGE_TYPE=BlastSearch&PROG_DEF=blastn&BLAST_SPEC=GDH_GCF_008641045.1","pairedAssembly":{"accession":"GCA_008641045.1","onlyGenbank":"24 unlocalized scaffolds on chromosome MT","onlyRefseq":"chromosome Pltd","status":"current"},"refseqCategory":"representative genome","releaseDate":"2019-09-23","sequencingTech":"PacBio Sequel","submitter":"Chinese Academy of Sciences"},"assemblyStats":{"contigL50":281,"contigN50":715870,"gcCount":"240885812","gcPercent":36.0,"genomeCoverage":"374.0x","numberOfComponentSequences":1864,"numberOfContigs":2326,"numberOfOrganelles":1,"numberOfScaffolds":1864,"scaffoldL50":217,"scaffoldN50":949204,"totalSequenceLength":"671119336","totalUngappedLength":"670060100"},"currentAccession":"GCF_008641045.1","organelleInfo":[{"description":"Plastid","submitter":"Chinese Academy of Sciences","totalSeqLength":"160674"}],"organism":{"commonName":"pistachio","infraspecificNames":{"cultivar":"Batoury"},"organismName":"Pistacia vera","taxId":55513},"pairedAccession":"GCA_008641045.1","sourceDatabase":"SOURCE_DATABASE_REFSEQ","wgsInfo":{"masterWgsUrl":"https://www.ncbi.nlm.nih.gov/nuccore/VTWI00000000.1","wgsContigsUrl":"https://www.ncbi.nlm.nih.gov/Traces/wgs/VTWI01","wgsProjectAccession":"VTWI01"}}
{"accession":"GCF_008831285.2","annotationInfo":{"busco":{"buscoLineage":"embryophyta_odb10","buscoVer":"4.1.4","complete":0.9702602,"duplicated":0.024783147,"fragmented":0.0055762082,"missing":0.024163568,"singleCopy":0.94547707,"totalCount":"1614"},"method":"Best-placed RefSeq; Gnomon","name":"NCBI Nymphaea colorata Annotation Release 101","pipeline":"NCBI eukaryotic genome annotation pipeline","provider":"NCBI RefSeq","releaseDate":"2022-08-10","reportUrl":"https://www.ncbi.nlm.nih.gov/genome/annotation_euk/Nymphaea_colorata/101","softwareVersion":"10.0","stats":{"geneCounts":{"nonCoding":2999,"proteinCoding":20488,"pseudogene":1096,"total":24583}},"status":"Full annotation"},"assemblyInfo":{"assemblyLevel":"Chromosome","assemblyMethod":"CANU v. 1.3","assemblyName":"ASM883128v2","assemblyStatus":"current","assemblyType":"haploid","bioprojectAccession":"PRJNA565347","bioprojectLineage":[{"bioprojects":[{"accession":"PRJNA565347","title":"Nymphaeales Genome sequencing and assembly"}]}],"biosample":{"accession":"SAMN12766378","attributes":[{"name":"ecotype","value":"missing"},{"name":"isolate","value":"Beijing-Zhang1983"},{"name":"dev_stage","value":"missing"},{"name":"geo_loc_name","value":"China: Beijing"},{"name":"tissue","value":"young leaf"}],"bioprojects":[{"accession":"PRJNA565347"}],"description":{"organism":{"organismName":"Nymphaea colorata","taxId":210225},"title":"Plant sample from Nymphaea colorata"},"devStage":"missing","ecotype":"missing","geoLocName":"China: Beijing","isolate":"Beijing-Zhang1983","lastUpdated":"2019-09-20T13:19:34.519","models":["Plant"],"owner":{"contacts":[{}],"name":"Fujian Agriculture and Forestry University"},"package":"Plant.1.0","publicationDate":"2019-09-16T00:00:00.000","sampleIds":[{"label":"Sample name","value":"Nymphaea colorata"}],"status":{"status":"live","when":"2019-09-16T09:41:04.722"},"submissionDate":"2019-09-16T09:41:04.720","tissue":"young leaf"},"comments":"In July 2022 17 sequences were suppressed because they were found to be contaminants.","pairedAssembly":{"accession":"GCA_008831285.2","onlyRefseq":"chromosomes MT and Pltd","status":"current"},"refseqCategory":"representative genome","releaseDate":"2022-08-01","sequencingTech":"PacBio RSII; Hi-C","submitter":"Fujian Agriculture and Forestry University"},"assemblyStats":{"contigL50":45,"contigN50":2136418,"gcCount":"157291282","gcPercent":38.5,"genomeCoverage":"124.0x","numberOfComponentSequences":1407,"numberOfContigs":1407,"numberOfOrganelles":2,"numberOfScaffolds":784,"scaffoldL50":7,"scaffoldN50":25516871,"totalNumberOfChromosomes":14,"totalSequenceLength":"408118238","totalUngappedLength":"407445134"},"currentAccession":"GCF_008831285.2","organelleInfo":[{"description":"Chloroplast","submitter":"Fujian Agriculture and Forestry University","totalSeqLength":"159842"},{"description":"Mitochondrion","submitter":"Fujian Agriculture and Forestry University","totalSeqLength":"617195"}],"organism":{"commonName":"pocket water lily","infraspecificNames":{"isolate":"Beijing-Zhang1983"},"organismName":"Nymphaea colorata","taxId":210225},"pairedAccession":"GCA_008831285.2","sourceDatabase":"SOURCE_DATABASE_REFSEQ","wgsInfo":{"masterWgsUrl":"https://www.ncbi.nlm.nih.gov/nuccore/VYXN00000000.1","wgsContigsUrl":"https://www.ncbi.nlm.nih.gov/Traces/wgs/VYXN01","wgsProjectAccession":"VYXN01"}}
{"accession":"GCF_009389715.1","annotationInfo":{"busco":{"buscoLineage":"liliopsida_odb10","buscoVer":"4.0.2","complete":0.9576638,"duplicated":0.19035846,"fragmented":0.02750309,"missing":0.014833127,"singleCopy":0.7673053,"totalCount":"3236"},"method":"Best-placed RefSeq; Gnomon","name":"NCBI Phoenix dactylifera Annotation Release 103","pipeline":"NCBI eukaryotic genome annotation pipeline","provider":"NCBI RefSeq","releaseDate":"2021-01-19","reportUrl":"https://www.ncbi.nlm.nih.gov/genome/annotation_euk/Phoenix_dactylifera/103","softwareVersion":"8.5","stats":{"geneCounts":{"nonCoding":5389,"proteinCoding":29239,"pseudogene":2136,"total":36764}},"status":"Full annotation"},"assemblyInfo":{"assemblyLevel":"Chromosome","assemblyMethod":"Falcon v. 2017.06.28-18.01-py2.7-ucs4","assemblyName":"palm_55x_up_171113_PBpolish2nd_filt_p","assemblyStatus":"current","assemblyType":"haploid","bioprojectAccession":"PRJNA322046","bioprojectLineage":[{"bioprojects":[{"accession":"PRJNA322046","title":"Phoenix dactylifera cultivar:Barhee BC4 Genome sequencing and assembly"}]}],"biosample":{"accession":"SAMN05011615","attributes":[{"name":"cultivar","value":"Barhee BC4"},{"name":"dev_stage","value":"missing"},{"name":"geo_loc_name","value":"USA: California"},{"name":"tissue","value":"young leaves"},{"name":"genotype","value":"missing"},{"name":"sex","value":"male"}],"cultivar":"Barhee BC4","description":{"comment":"Genome sequence of male date palm (Phoenix dactylifera) cv. Barhee BC4","organism":{"organismName":"Phoenix dactylifera","taxId":42345},"title":"Phoenix dactylifera cv Barhee male BC4"},"devStage":"missing","geoLocName":"USA: California","lastUpdated":"2019-09-09T06:38:25.297","models":["Plant"],"owner":{"contacts":[{}],"name":"The University of Arizona"},"package":"Plant.1.0","publicationDate":"2019-09-09T06:38:25.297","sampleIds":[{"label":"Sample name","value":"Barhee BC4 male"},{"db":"SRA","value":"SRS1444325"}],"sex":"male","status":{"status":"live","when":"2019-09-09T06:38:25.297"},"submissionDate":"2016-05-18T13:35:02.677","tissue":"young leaves"},"blastUrl":"https://blast.ncbi.nlm.nih.gov/Blast.cgi?PAGE_TYPE=BlastSearch&PROG_DEF=blastn&BLAST_SPEC=GDH_GCF_009389715.1","pairedAssembly":{"accession":"GCA_009389715.1","changed":"chromosome Pltd.","onlyRefseq":"chromosome MT","status":"current"},"refseqCategory":"representative genome","releaseDate":"2019-11-04","sequencingTech":"PacBio","submitter":"The University of Arizona"},"assemblyStats":{"contigL50":196,"contigN50":897195,"gcCount":"311152741","gcPercent":40.5,"genomeCoverage":"100.0x","numberOfComponentSequences":2389,"numberOfContigs":2706,"numberOfOrganelles":2,"numberOfScaffolds":2389,"scaffoldL50":19,"scaffoldN50":4728343,"totalNumberOfChromosomes":18,"totalSequenceLength":"772315838","totalUngappedLength":"772284138"},"currentAccession":"GCF_009389715.1","organelleInfo":[{"description":"Chloroplast","submitter":"The University of Arizona","totalSeqLength":"158462"},{"description":"Mitochondrion","submitter":"The University of Arizona","totalSeqLength":"715001"}],"organism":{"commonName":"date palm","infraspecificNames":{"cultivar":"Barhee BC4","sex":"male"},"organismName":"Phoenix dactylifera","taxId":42345},"pairedAccession":"GCA_009389715.1","sourceDatabase":"SOURCE_DATABASE_REFSEQ","wgsInfo":{"masterWgsUrl":"https://www.ncbi.nlm.nih.gov/nuccore/NBZB00000000.1","wgsContigsUrl":"https://www.ncbi.nlm.nih.gov/Traces/wgs/NBZB01","wgsProjectAccession":"NBZB01"}}
{"accession":"GCF_013401445.1","annotationInfo":{"busco":{"buscoLineage":"eudicots_odb10","buscoVer":"4.0.2","complete":0.99011177,"duplicated":0.18572657,"fragmented":0.0017196905,"missing":0.00816853,"singleCopy":0.8043852,"totalCount":"2326"},"method":"Best-placed RefSeq; Gnomon","name":"NCBI Tripterygium wilfordii Annotation Release 100","pipeline":"NCBI eukaryotic genome annotation pipeline","provider":"NCBI RefSeq","releaseDate":"2021-01-07","reportUrl":"https://www.ncbi.nlm.nih.gov/genome/annotation_euk/Tripterygium_wilfordii/100","softwareVersion":"8.5","stats":{"geneCounts":{"nonCoding":4016,"proteinCoding":31432,"pseudogene":2113,"total":37561}},"status":"Full annotation"},"assemblyInfo":{"assemblyLevel":"Chromosome","assemblyMethod":"FALCON v. 3.1","assemblyName":"ASM1340144v1","assemblyStatus":"current","assemblyType":"haploid","bioprojectAccession":"PRJNA542587","bioprojectLineage":[{"bioprojects":[{"accession":"PRJNA542587","title":"Tripterygium wilfordii isolate:XIE 37 Genome sequencing and assembly"}]}],"biosample":{"accession":"SAMN11634134","attributes":[{"name":"isolate","value":"XIE 37"},{"name":"dev_stage","value":"mature plant"},{"name":"geo_loc_name","value":"China: Taining County, Fujian Province"},{"name":"tissue","value":"leaf"}],"bioprojects":[{"accession":"PRJNA542587"}],"description":{"organism":{"organismName":"Tripterygium wilfordii","taxId":458696},"title":"Tripterygium wilfordii"},"devStage":"mature plant","geoLocName":"China: Taining County, Fujian Province","isolate":"XIE 37","lastUpdated":"2020-01-15T13:05:37.224","models":["Plant"],"owner":{"contacts":[{}],"name":"Capital medical University"},"package":"Plant.1.0","publicationDate":"2020-01-14T00:00:00.000","sampleIds":[{"label":"Sample name","value":"Tripterygium wilfordii"},{"db":"SRA","value":"SRS4821911"}],"status":{"status":"live","when":"2020-01-14T20:41:01.881"},"submissionDate":"2019-05-13T07:28:03.416","tissue":"leaf"},"blastUrl":"https://blast.ncbi.nlm.nih.gov/Blast.cgi?PAGE_TYPE=BlastSearch&PROG_DEF=blastn&BLAST_SPEC=GDH_GCF_013401445.1","pairedAssembly":{"accession":"GCA_013401445.1","annotationName":"Annotation submitted by Capital medical University","status":"current"},"refseqCategory":"representative genome","releaseDate":"2020-07-13","sequencingTech":"Illumina HiSeq,PacBio","submitter":"Capital medical University"},"assemblyStats":{"contigL50":30,"contigN50":4362171,"gcCount":"130920036","gcPercent":37.5,"genomeCoverage":"793.3x","numberOfComponentSequences":321,"numberOfContigs":467,"numberOfScaffolds":321,"scaffoldL50":12,"scaffoldN50":13518038,"totalNumberOfChromosomes":23,"totalSequenceLength":"348533228","totalUngappedLength":"348378095"},"currentAccession":"GCF_013401445.1","organism":{"infraspecificNames":{"isolate":"XIE 37"},"organismName":"Tripterygium wilfordii","taxId":458696},"pairedAccession":"GCA_013401445.1","sourceDatabase":"SOURCE_DATABASE_REFSEQ","wgsInfo":{"masterWgsUrl":"https://www.ncbi.nlm.nih.gov/nuccore/JAAARO000000000.1","wgsContigsUrl":"https://www.ncbi.nlm.nih.gov/Traces/wgs/JAAARO01","wgsProjectAccession":"JAAARO01"}}
{"accession":"GCF_016808095.1","annotationInfo":{"busco":{"buscoLineage":"fabales_odb10","buscoVer":"4.1.4","complete":0.98080504,"duplicated":0.01938129,"fragmented":0.0014908684,"missing":0.017704062,"singleCopy":0.96142375,"totalCount":"5366"},"method":"Best-placed RefSeq; Gnomon; cmsearch; tRNAscan-SE","name":"GCF_016808095.1-RS_2022_12","pipeline":"NCBI eukaryotic genome annotation pipeline","provider":"NCBI RefSeq","releaseDate":"2022-12-16","reportUrl":"https://www.ncbi.nlm.nih.gov/genome/annotation_euk/Vigna_angularis/GCF_016808095.1-RS_2022_12","softwareVersion":"10.1","stats":{"geneCounts":{"nonCoding":3466,"other":7,"proteinCoding":27320,"pseudogene":1018,"total":31811}},"status":"Full annotation"},"assemblyInfo":{"assemblyLevel":"Chromosome","assemblyMethod":"Canu v. 1.8","assemblyName":"ASM1680809v1","assemblyStatus":"current","assemblyType":"haploid","bioprojectAccession":"PRJNA629451","bioprojectLineage":[{"bioprojects":[{"accession":"PRJNA629451","title":"Vigna angularis cultivar:LongXiaoDou No.4 Genome sequencing and assembly"}]}],"biosample":{"accession":"SAMN14776547","attributes":[{"name":"cultivar","value":"LongXiaoDou No.4"},{"name":"dev_stage","value":"squaring stage"},{"name":"geo_loc_name","value":"China: Harbin, Heilongjiang"},{"name":"tissue","value":"leaf"}],"bioprojects":[{"accession":"PRJNA629451"}],"cultivar":"LongXiaoDou No.4","description":{"organism":{"organismName":"Vigna angularis","taxId":3914},"title":"1-ye-1"},"devStage":"squaring stage","geoLocName":"China: Harbin, Heilongjiang","lastUpdated":"2020-05-13T22:49:15.767","models":["Plant"],"owner":{"contacts":[{}],"name":"Heilongjiang Academy of Agricultural Sciences"},"package":"Plant.1.0","publicationDate":"2020-04-30T00:00:00.000","sampleIds":[{"label":"Sample name","value":"1-ye-1"},{"db":"SRA","value":"SRS6658486"}],"status":{"status":"live","when":"2020-04-30T05:36:04.242"},"submissionDate":"2020-04-30T05:36:04.243","tissue":"leaf"},"blastUrl":"https://blast.ncbi.nlm.nih.gov/Blast.cgi?PAGE_TYPE=BlastSearch&PROG_DEF=blastn&BLAST_SPEC=GDH_GCF_016808095.1","pairedAssembly":{"accession":"GCA_016808095.1","annotationName":"Annotation submitted by Heilongjiang Academy of Agricultural Sciences","onlyRefseq":"chromosomes MT and Pltd","status":"current"},"refseqCategory":"representative genome","releaseDate":"2021-02-04","sequencingTech":"PacBio Sequel","submitter":"Heilongjiang Academy of Agricultural Sciences"},"assemblyStats":{"contigL50":10,"contigN50":16516761,"gcCount":"150525953","gcPercent":33.5,"genomeCoverage":"193.3x","numberOfComponentSequences":34,"numberOfContigs":66,"numberOfOrganelles":2,"numberOfScaffolds":34,"scaffoldL50":5,"scaffoldN50":41033850,"totalNumberOfChromosomes":11,"totalSequenceLength":"447806493","totalUngappedLength":"447803293"},"currentAccession":"GCF_016808095.1","organelleInfo":[{"description":"Chloroplast","submitter":"Heilongjiang Academy of Agricultural Sciences","totalSeqLength":"151683"},{"description":"Mitochondrion","submitter":"Heilongjiang Academy of Agricultural Sciences","totalSeqLength":"404466"}],"organism":{"commonName":"adzuki bean","infraspecificNames":{"cultivar":"LongXiaoDou No.4"},"organismName":"Vigna angularis","taxId":3914},"pairedAccession":"GCA_016808095.1","sourceDatabase":"SOURCE_DATABASE_REFSEQ","wgsInfo":{"masterWgsUrl":"https://www.ncbi.nlm.nih.gov/nuccore/JABFOF000000000.1","wgsContigsUrl":"https://www.ncbi.nlm.nih.gov/Traces/wgs/JABFOF01","wgsProjectAccession":"JABFOF01"}}
{"accession":"GCF_016808335.1","annotationInfo":{"busco":{"buscoLineage":"poales_odb10","buscoVer":"4.0.2","complete":0.9936683,"duplicated":0.84763074,"fragmented":0.0010212419,"missing":0.0053104577,"singleCopy":0.14603758,"totalCount":"4896"},"method":"Best-placed RefSeq; Gnomon","name":"NCBI Panicum virgatum Annotation Release 100","pipeline":"NCBI eukaryotic genome annotation pipeline","provider":"NCBI RefSeq","releaseDate":"2021-03-03","reportUrl":"https://www.ncbi.nlm.nih.gov/genome/annotation_euk/Panicum_virgatum/100","softwareVersion":"8.6","stats":{"geneCounts":{"nonCoding":12827,"proteinCoding":55598,"pseudogene":6551,"total":74976}},"status":"Full annotation"},"assemblyInfo":{"assemblyLevel":"Chromosome","assemblyMethod":"MECAT v1.8","assemblyName":"P.virgatum_v5","assemblyStatus":"current","assemblyType":"haploid","bioprojectAccession":"PRJNA40657","bioprojectLineage":[{"bioprojects":[{"accession":"PRJNA40657","title":"Panicum virgatum genome sequencing project"}]}],"biosample":{"accession":"SAMN00760928","attributes":[{"name":"strain","value":"AP13"},{"name":"Sample Number","value":"4092075"}],"description":{"comment":"Panicum virgatum AP13","organism":{"organismName":"Panicum virgatum","taxId":38727},"title":"Generic sample from Panicum virgatum"},"lastUpdated":"2015-11-25T13:07:19.463","models":["Generic"],"owner":{"name":"Joint Genome Institute, U.S. Department of Energy"},"package":"Generic.1.0","publicationDate":"2011-11-29T16:42:03.427","sampleIds":[{"db":"JGI","label":"Sample name","value":"8916"},{"db":"SRA","value":"SRS281142"}],"status":{"status":"live","when":"2015-11-25T13:05:54"},"strain":"AP13","submissionDate":"2011-11-29T16:42:02.450"},"blastUrl":"https://blast.ncbi.nlm.nih.gov/Blast.cgi?PAGE_TYPE=BlastSearch&PROG_DEF=blastn&BLAST_SPEC=GDH_GCF_016808335.1","pairedAssembly":{"accession":"GCA_016808335.1","annotationName":"Annotation submitted by DOE Joint Genome Institute","onlyRefseq":"chromosome Pltd","status":"current"},"refseqCategory":"representative genome","releaseDate":"2021-02-10","sequencingTech":"PACBIO Sequel","submitter":"DOE Joint Genome Institute"},"assemblyStats":{"contigL50":62,"contigN50":5460973,"gapsBetweenScaffoldsCount":463,"gcCount":"526543354","gcPercent":47.0,"genomeCoverage":"121.7x","numberOfComponentSequences":1090,"numberOfContigs":1090,"numberOfOrganelles":1,"numberOfScaffolds":1089,"scaffoldL50":62,"scaffoldN50":5460973,"totalNumberOfChromosomes":18,"totalSequenceLength":"1129857985","totalUngappedLength":"1125226866"},"currentAccession":"GCF_016808335.1","organelleInfo":[{"description":"Chloroplast","submitter":"DOE Joint Genome Institute","totalSeqLength":"139619"}],"organism":{"commonName":"switchgrass","infraspecificNames":{"strain":"AP13"},"organismName":"Panicum virgatum","taxId":38727},"pairedAccession":"GCA_016808335.1","sourceDatabase":"SOURCE_DATABASE_REFSEQ","wgsInfo":{"masterWgsUrl":"https://www.ncbi.nlm.nih.gov/nuccore/JABWAI000000000.1","wgsContigsUrl":"https://www.ncbi.nlm.nih.gov/Traces/wgs/JABWAI01","wgsProjectAccession":"JABWAI01"}}
{"accession":"GCF_018294505.1","annotationInfo":{"busco":{"buscoLineage":"poales_odb10","buscoVer":"4.1.4","complete":0.997549,"duplicated":0.9850899,"fragmented":0.00040849674,"missing":0.0020424838,"singleCopy":0.0124591505,"totalCount":"4896"},"method":"Best-placed RefSeq; Gnomon","name":"NCBI Triticum aestivum Annotation Release 100","pipeline":"NCBI eukaryotic genome annotation pipeline","provider":"NCBI RefSeq","releaseDate":"2021-09-21","reportUrl":"https://www.ncbi.nlm.nih.gov/genome/annotation_euk/Triticum_aestivum/100","softwareVersion":"9.0","stats":{"geneCounts":{"nonCoding":32611,"proteinCoding":103787,"pseudogene":19065,"total":155463}},"status":"Full annotation"},"assemblyInfo":{"assemblyLevel":"Chromosome","assemblyMethod":"FALCON v. 0.2.2; DenovoMAGIC v. 2","assemblyName":"IWGSC CS RefSeq v2.1","assemblyStatus":"current","assemblyType":"haploid","bioprojectAccession":"PRJNA669381","bioprojectLineage":[{"bioprojects":[{"accession":"PRJNA669381","title":"Triticum aestivum cultivar:Chinese Spring Genome sequencing and assembly"}]}],"biosample":{"accession":"SAMN16451473","attributes":[{"name":"cultivar","value":"Chinese Spring"},{"name":"dev_stage","value":"Vegetative"},{"name":"geo_loc_name","value":"USA: Davis, California"},{"name":"tissue","value":"Leaf"}],"cultivar":"Chinese Spring","description":{"organism":{"organismName":"Triticum aestivum","taxId":4565},"title":"Plant sample from Triticum aestivum"},"devStage":"Vegetative","geoLocName":"USA: Davis, California","lastUpdated":"2021-05-07T18:39:08.650","models":["Plant"],"owner":{"contacts":[{}],"name":"University of California, Davis"},"package":"Plant.1.0","publicationDate":"2021-05-07T18:39:08.650","sampleIds":[{"label":"Sample name","value":"Triticum aestivum cv Chinese Spring"}],"status":{"status":"live","when":"2021-05-07T18:39:08.650"},"submissionDate":"2020-10-19T11:45:44.670","tissue":"Leaf"},"blastUrl":"https://blast.ncbi.nlm.nih.gov/Blast.cgi?PAGE_TYPE=BlastSearch&PROG_DEF=blastn&BLAST_SPEC=GDH_GCF_018294505.1","pairedAssembly":{"accession":"GCA_018294505.1","onlyRefseq":"chromosome MT","status":"current"},"refseqCategory":"representative genome","releaseDate":"2021-05-06","sequencingTech":"PacBio; Illumina HiSeq","submitter":"University of California, Davis"},"assemblyStats":{"contigL50":12216,"contigN50":341253,"gcCount":"6604671249","gcPercent":46.0,"genomeCoverage":"234.0x","numberOfComponentSequences":91588,"numberOfContigs":306348,"numberOfOrganelles":1,"numberOfScaffolds":91588,"scaffoldL50":10,"scaffoldN50":713360525,"totalNumberOfChromosomes":21,"totalSequenceLength":"14566502436","totalUngappedLength":"14314044360"},"currentAccession":"GCF_018294505.1","organelleInfo":[{"description":"Mitochondrion","submitter":"University of California, Davis","totalSeqLength":"452526"}],"organism":{"commonName":"bread wheat","infraspecificNames":{"cultivar":"Chinese Spring"},"organismName":"Triticum aestivum","taxId":4565},"pairedAccession":"GCA_018294505.1","sourceDatabase":"SOURCE_DATABASE_REFSEQ","wgsInfo":{"masterWgsUrl":"https://www.ncbi.nlm.nih.gov/nuccore/JAGHKL000000000.1","wgsContigsUrl":"https://www.ncbi.nlm.nih.gov/Traces/wgs/JAGHKL01","wgsProjectAccession":"JAGHKL01"}}
{"accession":"GCF_018446385.1","annotationInfo":{"busco":{"buscoLineage":"liliopsida_odb10","buscoVer":"4.1.4","complete":0.9527194,"duplicated":0.8624846,"fragmented":0.03275649,"missing":0.014524104,"singleCopy":0.09023486,"totalCount":"3236"},"method":"Best-placed RefSeq; Gnomon","name":"NCBI Zingiber officinale Annotation Release 100","pipeline":"NCBI eukaryotic genome annotation pipeline","provider":"NCBI RefSeq","releaseDate":"2021-07-15","reportUrl":"https://www.ncbi.nlm.nih.gov/genome/annotation_euk/Zingiber_officinale/100","softwareVersion":"9.0","stats":{"geneCounts":{"nonCoding":16202,"proteinCoding":68154,"pseudogene":5461,"total":89817}},"status":"Full annotation"},"assemblyInfo":{"assemblyLevel":"Chromosome","assemblyMethod":"SMARTDENOVO v. 1","assemblyName":"Zo_v1.1","assemblyStatus":"current","assemblyType":"haploid","bioprojectAccession":"PRJNA647255","bioprojectLineage":[{"bioprojects":[{"accession":"PRJNA647255","title":"Zingiber officinale cultivar:Zhangliang Genome sequencing and assembly"}]}],"biosample":{"accession":"SAMN15647981","age":"1","attributes":[{"name":"isolate","value":"not collected"},{"name":"cultivar","value":"Zhangliang"},{"name":"ecotype","value":"not collected"},{"name":"age","value":"1"},{"name":"geo_loc_name","value":"China: Zhengzhou"},{"name":"tissue","value":"rhizome"}],"bioprojects":[{"accession":"PRJNA647255"}],"cultivar":"Zhangliang","description":{"organism":{"organismName":"Zingiber officinale","taxId":94328},"title":"rhizome of Zingiber officinale"},"ecotype":"not collected","geoLocName":"China: Zhengzhou","isolate":"not collected","lastUpdated":"2021-05-12T21:22:02.000","models":["Plant"],"owner":{"contacts":[{}],"name":"Ori-Gene Co. Ltd."},"package":"Plant.1.0","publicationDate":"2021-05-12T00:00:00.000","sampleIds":[{"label":"Sample name","value":"ginger1"},{"db":"SRA","value":"SRS7093569"}],"status":{"status":"live","when":"2021-05-12T21:22:02.000"},"submissionDate":"2020-07-26T21:22:04.583","tissue":"rhizome"},"blastUrl":"https://blast.ncbi.nlm.nih.gov/Blast.cgi?PAGE_TYPE=BlastSearch&PROG_DEF=blastn&BLAST_SPEC=GDH_GCF_018446385.1","pairedAssembly":{"accession":"GCA_018446385.1","annotationName":"Annotation submitted by Ori-Gene Co. Ltd.","changed":"chromosome Pltd.","onlyGenbank":"8 unlocalized scaffolds on chromosome MT","status":"current"},"refseqCategory":"representative genome","releaseDate":"2021-05-21","sequencingTech":"Oxford Nanopore PromethION","submitter":"Ori-Gene Co. Ltd."},"assemblyStats":{"contigL50":139,"contigN50":6396877,"gcCount":"1210074400","gcPercent":39.0,"genomeCoverage":"100.0x","numberOfComponentSequences":210,"numberOfContigs":1108,"numberOfOrganelles":1,"numberOfScaffolds":210,"scaffoldL50":10,"scaffoldN50":141269392,"totalNumberOfChromosomes":22,"totalSequenceLength":"3090266393","totalUngappedLength":"3090199650"},"currentAccession":"GCF_018446385.1","organelleInfo":[{"description":"Chloroplast","submitter":"Ori-Gene Co. Ltd.","totalSeqLength":"162621"}],"organism":{"commonName":"ginger","infraspecificNames":{"cultivar":"Zhangliang"},"organismName":"Zingiber officinale","taxId":94328},"pairedAccession":"GCA_018446385.1","sourceDatabase":"SOURCE_DATABASE_REFSEQ","wgsInfo":{"masterWgsUrl":"https://www.ncbi.nlm.nih.gov/nuccore/JACMSC000000000.1","wgsContigsUrl":"https://www.ncbi.nlm.nih.gov/Traces/wgs/JACMSC01","wgsProjectAccession":"JACMSC01"}}
{"accession":"GCF_018835915.1","annotationInfo":{"busco":{"buscoLineage":"fabales_odb10","buscoVer":"4.1.4","complete":0.9092434,"duplicated":0.054975774,"fragmented":0.016399553,"missing":0.07435706,"singleCopy":0.8542676,"totalCount":"5366"},"method":"Best-placed RefSeq; Gnomon","name":"NCBI Vigna umbellata Annotation Release 100","pipeline":"NCBI eukaryotic genome annotation pipeline","provider":"NCBI RefSeq","releaseDate":"2022-03-24","reportUrl":"https://www.ncbi.nlm.nih.gov/genome/annotation_euk/Vigna_umbellata/100","softwareVersion":"9.0","stats":{"geneCounts":{"nonCoding":1866,"proteinCoding":26587,"pseudogene":1386,"total":29839}},"status":"Full annotation"},"assemblyInfo":{"assemblyLevel":"Scaffold","assemblyMethod":"ALLPATHS-LG v. 1.0","assemblyName":"ASM1883591v1","assemblyStatus":"current","assemblyType":"haploid","bioprojectAccession":"PRJNA432818","bioprojectLineage":[{"bioprojects":[{"accession":"PRJNA432818","title":"Vigna umbellata (Thunb.) VRB-3 Himshakti genome sequencing and assembly"}]}],"biosample":{"accession":"SAMN11230903","age":"14 days","attributes":[{"name":"cultivar","value":"VRB-3 Himshakti"},{"name":"age","value":"14 days"},{"name":"dev_stage","value":"Seedling"},{"name":"geo_loc_name","value":"India"},{"name":"tissue","value":"Leaf"},{"name":"Submitter","value":"Dr.Tanushri Kaul, Group Leader, Nutritional Improvement of Crops,International Centre For Genetic Engineering And Biotechnology, New Delhi"}],"bioprojects":[{"accession":"PRJNA432818"}],"cultivar":"VRB-3 Himshakti","description":{"organism":{"organismName":"Vigna umbellata","taxId":87088},"title":"Plant sample from Vigna umbellata"},"devStage":"Seedling","geoLocName":"India","lastUpdated":"2019-03-22T01:29:08.643","models":["Plant"],"owner":{"contacts":[{}],"name":"International Centre for Genetic Engineering and Biotechnology"},"package":"Plant.1.0","publicationDate":"2019-03-22T00:00:00.000","sampleIds":[{"label":"Sample name","value":"Vigna umbellata (Thunb) VRB-3 Himshakti"}],"status":{"status":"live","when":"2019-03-22T01:29:08.643"},"submissionDate":"2019-03-22T01:29:08.643","tissue":"Leaf"},"blastUrl":"https://blast.ncbi.nlm.nih.gov/Blast.cgi?PAGE_TYPE=BlastSearch&PROG_DEF=blastn&BLAST_SPEC=GDH_GCF_018835915.1","pairedAssembly":{"accession":"GCA_018835915.1","status":"current"},"refseqCategory":"representative genome","releaseDate":"2021-06-10","sequencingTech":"Illumina; PacBio","submitter":"ICGEB"},"assemblyStats":{"contigL50":3055,"contigN50":35226,"gcCount":"127463907","gcPercent":33.0,"genomeCoverage":"30.0x","numberOfComponentSequences":15445,"numberOfContigs":24093,"numberOfScaffolds":15445,"scaffoldL50":1393,"scaffoldN50":78158,"totalSequenceLength":"414499397","totalUngappedLength":"387438016"},"currentAccession":"GCF_018835915.1","organism":{"commonName":"rice bean","infraspecificNames":{"cultivar":"VRB-3 Himshakti"},"organismName":"Vigna umbellata","taxId":87088},"pairedAccession":"GCA_018835915.1","sourceDatabase":"SOURCE_DATABASE_REFSEQ","wgsInfo":{"masterWgsUrl":"https://www.ncbi.nlm.nih.gov/nuccore/SPEB00000000.1","wgsContigsUrl":"https://www.ncbi.nlm.nih.gov/Traces/wgs/SPEB01","wgsProjectAccession":"SPEB01"}}
{"accession":"GCF_018873765.1","annotationInfo":{"busco":{"buscoLineage":"embryophyta_odb10","buscoVer":"4.1.4","complete":0.98203224,"duplicated":0.099752165,"fragmented":0.011771995,"missing":0.006195787,"singleCopy":0.88228005,"totalCount":"1614"},"method":"Best-placed RefSeq; Gnomon","name":"NCBI Telopea speciosissima Annotation Release 100","pipeline":"NCBI eukaryotic genome annotation pipeline","provider":"NCBI RefSeq","releaseDate":"2021-09-23","reportUrl":"https://www.ncbi.nlm.nih.gov/genome/annotation_euk/Telopea_speciosissima/100","softwareVersion":"9.0","stats":{"geneCounts":{"nonCoding":4974,"proteinCoding":27481,"pseudogene":2251,"total":34706}},"status":"Full annotation"},"assemblyInfo":{"assemblyLevel":"Chromosome","assemblyMethod":"NECAT v. APRIL-2020","assemblyName":"Tspe_v1","assemblyStatus":"current","assemblyType":"haploid","bioprojectAccession":"PRJNA712988","bioprojectLineage":[{"bioprojects":[{"accession":"PRJNA712988","parentAccessions":["PRJNA1075727"],"title":"Telopea speciosissima isolate:NSW1024214 Genome sequencing and assembly"},{"accession":"PRJNA1075727","parentAccessions":["PRJNA1075696"],"title":"Genomics for Australian Plants (GAP)"},{"accession":"PRJNA1075696","title":"Bioplatforms Australia"}]}],"biosample":{"accession":"SAMN18238110","attributes":[{"name":"isolate","value":"NSW1024214"},{"name":"ecotype","value":"Mountain lineage"},{"name":"dev_stage","value":"Mature"},{"name":"geo_loc_name","value":"Australia: Blue Mountains Botanic Garden, Mount Tomah, NSW"},{"name":"tissue","value":"Leaf"},{"name":"collection_date","value":"2019-05-30"},{"name":"lat_lon","value":"33.532114 S 150.419487 E"},{"name":"sample_type","value":"Tissue sample"}],"bioprojects":[{"accession":"PRJNA712988"}],"collectionDate":"2019-05-30","description":{"organism":{"organismName":"Telopea speciosissima","taxId":54955},"title":"Plant sample from Telopea speciosissima"},"devStage":"Mature","ecotype":"Mountain lineage","geoLocName":"Australia: Blue Mountains Botanic Garden, Mount Tomah, NSW","isolate":"NSW1024214","lastUpdated":"2021-03-21T02:59:31.530","latLon":"33.532114 S 150.419487 E","models":["Plant"],"owner":{"contacts":[{}],"name":"University of New South Wales"},"package":"Plant.1.0","publicationDate":"2021-03-10T00:00:00.000","sampleIds":[{"label":"Sample name","value":"Telopea_speciosissima_NSW1024214"},{"db":"SRA","value":"SRS8518151"}],"status":{"status":"live","when":"2021-03-10T07:49:06.578"},"submissionDate":"2021-03-10T07:49:06.577","tissue":"Leaf"},"blastUrl":"https://blast.ncbi.nlm.nih.gov/Blast.cgi?PAGE_TYPE=BlastSearch&PROG_DEF=blastn&BLAST_SPEC=GDH_GCF_018873765.1","pairedAssembly":{"accession":"GCA_018873765.1","status":"current"},"refseqCategory":"representative genome","releaseDate":"2021-06-14","sequencingTech":"Oxford Nanopore PromethION; Oxford Nanopore MinION; Illumina NovaSeq","submitter":"Genomics for Australian Plants"},"assemblyStats":{"contigL50":21,"contigN50":12206888,"gcCount":"330163812","gcPercent":40.0,"genomeCoverage":"193.0x","numberOfComponentSequences":1289,"numberOfContigs":1452,"numberOfScaffolds":1289,"scaffoldL50":6,"scaffoldN50":69013595,"totalNumberOfChromosomes":11,"totalSequenceLength":"823061212","totalUngappedLength":"823044912"},"currentAccession":"GCF_018873765.1","organism":{"infraspecificNames":{"ecotype":"Mountain lineage","isolate":"NSW1024214"},"organismName":"Telopea speciosissima","taxId":54955},"pairedAccession":"GCA_018873765.1","sourceDatabase":"SOURCE_DATABASE_REFSEQ","wgsInfo":{"masterWgsUrl":"https://www.ncbi.nlm.nih.gov/nuccore/JAGEPE000000000.1","wgsContigsUrl":"https://www.ncbi.nlm.nih.gov/Traces/wgs/JAGEPE01","wgsProjectAccession":"JAGEPE01"}}
{"accession":"GCF_019186545.1","annotationInfo":{"busco":{"buscoLineage":"solanales_odb10","buscoVer":"4.1.4","complete":0.98689073,"duplicated":0.02554622,"fragmented":0.0033613446,"missing":0.009747899,"singleCopy":0.96134454,"totalCount":"5950"},"method":"Best-placed RefSeq; Gnomon","name":"NCBI Solanum stenotomum Annotation Release 100","pipeline":"NCBI eukaryotic genome annotation pipeline","provider":"NCBI RefSeq","releaseDate":"2022-06-24","reportUrl":"https://www.ncbi.nlm.nih.gov/genome/annotation_euk/Solanum_stenotomum/100","softwareVersion":"10.0","stats":{"geneCounts":{"nonCoding":3242,"proteinCoding":29808,"pseudogene":4501,"total":37551}},"status":"Full annotation"},"assemblyInfo":{"assemblyLevel":"Chromosome","assemblyMethod":"SOAPdenovo v. MAY-2017","assemblyName":"ASM1918654v1","assemblyStatus":"current","assemblyType":"haploid","bioprojectAccession":"PRJNA616063","bioprojectLineage":[{"bioprojects":[{"accession":"PRJNA616063","title":"Solanum stenotomum isolate:F172 Genome sequencing and assembly"}]}],"biosample":{"accession":"SAMN14480720","attributes":[{"name":"isolate","value":"F172"},{"name":"dev_stage","value":"4 weeks seedling"},{"name":"geo_loc_name","value":"China"},{"name":"tissue","value":"Seedling"}],"description":{"organism":{"organismName":"Solanum stenotomum","taxId":172797},"title":"Plant sample from Solanum stenotomum"},"devStage":"4 weeks seedling","geoLocName":"China","isolate":"F172","lastUpdated":"2021-07-11T18:39:01.420","models":["Plant"],"owner":{"contacts":[{}],"name":"Xichang University"},"package":"Plant.1.0","publicationDate":"2021-07-11T18:39:01.420","sampleIds":[{"label":"Sample name","value":"PotatoSeedling"}],"status":{"status":"live","when":"2021-07-11T18:39:01.420"},"submissionDate":"2020-03-29T01:21:02.830","tissue":"Seedling"},"pairedAssembly":{"accession":"GCA_019186545.1","onlyRefseq":"chromosome Pltd","status":"current"},"refseqCategory":"representative genome","releaseDate":"2021-07-09","sequencingTech":"Illumina HiSeq","submitter":"Xichang University"},"assemblyStats":{"contigL50":1679,"contigN50":127447,"gcCount":"259667098","gcPercent":34.5,"genomeCoverage":"237.8x","numberOfComponentSequences":17083,"numberOfContigs":29155,"numberOfOrganelles":1,"numberOfScaffolds":17083,"scaffoldL50":6,"scaffoldN50":62591986,"totalNumberOfChromosomes":12,"totalSequenceLength":"846249028","totalUngappedLength":"748107562"},"currentAccession":"GCF_019186545.1","organelleInfo":[{"description":"Plastid","submitter":"Xichang University","totalSeqLength":"155492"}],"organism":{"infraspecificNames":{"isolate":"F172"},"organismName":"Solanum stenotomum","taxId":172797},"pairedAccession":"GCA_019186545.1","sourceDatabase":"SOURCE_DATABASE_REFSEQ","wgsInfo":{"masterWgsUrl":"https://www.ncbi.nlm.nih.gov/nuccore/JAERIQ000000000.1","wgsContigsUrl":"https://www.ncbi.nlm.nih.gov/Traces/wgs/JAERIQ01","wgsProjectAccession":"JAERIQ01"}}
{"accession":"GCF_019419815.1","annotationInfo":{"busco":{"buscoLineage":"eudicots_odb10","buscoVer":"4.1.4","complete":0.9871023,"duplicated":0.3804815,"fragmented":0.0030094583,"missing":0.009888221,"singleCopy":0.6066208,"totalCount":"2326"},"method":"Best-placed RefSeq; Gnomon","name":"NCBI Pyrus x bretschneideri Annotation Release 102","pipeline":"NCBI eukaryotic genome annotation pipeline","provider":"NCBI RefSeq","releaseDate":"2022-06-02","reportUrl":"https://www.ncbi.nlm.nih.gov/genome/annotation_euk/Pyrus_x_bretschneideri/102","softwareVersion":"9.0","stats":{"geneCounts":{"nonCoding":4656,"proteinCoding":35293,"pseudogene":4057,"total":44006}},"status":"Full annotation"},"assemblyInfo":{"assemblyLevel":"Contig","assemblyMethod":"FALCON v. 0.7","assemblyName":"Pyrus_bretschneideri_v1","assemblyStatus":"current","assemblyType":"haploid","bioprojectAccession":"PRJNA565550","bioprojectLineage":[{"bioprojects":[{"accession":"PRJNA565550","title":"Pyrus x bretschneideri cultivar:Hongxiangsu Genome sequencing"}]}],"biosample":{"accession":"SAMN12751541","attributes":[{"name":"cultivar","value":"Hongxiangsu"},{"name":"dev_stage","value":"adult"},{"name":"geo_loc_name","value":"China:Zhengzhou"},{"name":"tissue","value":"leaf"}],"cultivar":"Hongxiangsu","description":{"organism":{"organismName":"Pyrus x bretschneideri","taxId":225117},"title":"Plant sample from Pyrus x bretschneideri"},"devStage":"adult","geoLocName":"China:Zhengzhou","lastUpdated":"2020-10-21T00:39:16.090","models":["Plant"],"owner":{"contacts":[{}],"name":"Zhengzhou Fruit Research Institution"},"package":"Plant.1.0","publicationDate":"2020-10-21T00:39:16.090","sampleIds":[{"label":"Sample name","value":"Hongxiangsu"},{"db":"SRA","value":"SRS5407542"}],"status":{"status":"live","when":"2020-10-21T00:39:16.090"},"submissionDate":"2019-09-15T03:11:02.983","tissue":"leaf"},"pairedAssembly":{"accession":"GCA_019419815.1","status":"current"},"refseqCategory":"representative genome","releaseDate":"2021-07-30","sequencingTech":"PacBio Sequel","submitter":"Zhengzhou Fruit Research Institution"},"assemblyStats":{"contigL50":27,"contigN50":6073263,"gcCount":"190176356","gcPercent":37.5,"genomeCoverage":"130.0x","numberOfComponentSequences":452,"numberOfContigs":452,"totalSequenceLength":"509113298","totalUngappedLength":"509113298"},"currentAccession":"GCF_019419815.1","organism":{"commonName":"Chinese white pear","infraspecificNames":{"cultivar":"Hongxiangsu"},"organismName":"Pyrus x bretschneideri","taxId":225117},"pairedAccession":"GCA_019419815.1","sourceDatabase":"SOURCE_DATABASE_REFSEQ","wgsInfo":{"masterWgsUrl":"https://www.ncbi.nlm.nih.gov/nuccore/VZDI00000000.1","wgsContigsUrl":"https://www.ncbi.nlm.nih.gov/Traces/wgs/VZDI01","wgsProjectAccession":"VZDI01"}}
{"accession":"GCF_019578655.1","annotationInfo":{"busco":{"buscoLineage":"eudicots_odb10","buscoVer":"4.1.4","complete":0.99527085,"duplicated":0.010748065,"fragmented":0.0012897678,"missing":0.003439381,"singleCopy":0.98452276,"totalCount":"2326"},"method":"Best-placed RefSeq; Gnomon","name":"NCBI Ricinus communis Annotation Release 102","pipeline":"NCBI eukaryotic genome annotation pipeline","provider":"NCBI RefSeq","releaseDate":"2022-05-18","reportUrl":"https://www.ncbi.nlm.nih.gov/genome/annotation_euk/Ricinus_communis/102","softwareVersion":"9.0","stats":{"geneCounts":{"nonCoding":3645,"proteinCoding":20511,"pseudogene":1184,"total":25340}},"status":"Full annotation"},"assemblyInfo":{"assemblyLevel":"Chromosome","assemblyMethod":"Canu v. 1.7; Smartdenovo v. Feb-2018","assemblyName":"ASM1957865v1","assemblyStatus":"current","assemblyType":"haploid","bioprojectAccession":"PRJNA589181","bioprojectLineage":[{"bioprojects":[{"accession":"PRJNA589181","title":"Ricinus communis isolate:WT05 Genome sequencing and assembly"}]}],"biosample":{"accession":"SAMN13269094","attributes":[{"name":"isolate","value":"WT05"},{"name":"ecotype","value":"wild-type"},{"name":"geo_loc_name","value":"Ethiopia"},{"name":"collection_date","value":"2016-07"},{"name":"lat_lon","value":"missing"},{"name":"env_broad_scale","value":"not collected"},{"name":"env_local_scale","value":"not collected"},{"name":"env_medium","value":"not collected"},{"name":"host","value":"missing"},{"name":"isol_growth_condt","value":"greenhouse"},{"name":"dev_stage","value":"Young leaves"},{"name":"tissue","value":"leaves"}],"collectionDate":"2016-07","description":{"comment":"Keywords: GSC:MIxS;MIGS:6.0","organism":{"organismName":"Ricinus communis","taxId":3988},"title":"MIGS Eukaryotic sample from Ricinus communis"},"devStage":"Young leaves","ecotype":"wild-type","geoLocName":"Ethiopia","host":"missing","isolate":"WT05","lastUpdated":"2021-07-31T00:50:47.053","latLon":"missing","models":["MIGS.eu","MIGS/MIMS/MIMARKS.plant-associated"],"owner":{"contacts":[{}],"name":"Wuhan Botanical Garden, University of Chinese Academy of Sciences"},"package":"MIGS.eu.plant-associated.6.0","publicationDate":"2021-07-31T00:50:47.053","sampleIds":[{"label":"Sample name","value":"Wild-type castor bean"}],"status":{"status":"live","when":"2021-07-31T00:50:47.053"},"submissionDate":"2019-11-13T11:58:44.520","tissue":"leaves"},"pairedAssembly":{"accession":"GCA_019578655.1","onlyGenbank":"6 unlocalized scaffolds on chromosome MT","status":"current"},"refseqCategory":"representative genome","releaseDate":"2021-08-12","sequencingTech":"Oxford Nanopore","submitter":"Wuhan Botanical Garden, University of Chinese Academy of Sciences"},"assemblyStats":{"contigL50":14,"contigN50":7311548,"gcCount":"104207057","gcPercent":33.0,"genomeCoverage":"170.0x","numberOfComponentSequences":140,"numberOfContigs":470,"numberOfScaffolds":140,"scaffoldL50":5,"scaffoldN50":31927722,"totalNumberOfChromosomes":10,"totalSequenceLength":"315619833","totalUngappedLength":"315454833"},"currentAccession":"GCF_019578655.1","organism":{"commonName":"castor bean","infraspecificNames":{"ecotype":"wild-type","isolate":"WT05"},"organismName":"Ricinus communis","taxId":3988},"pairedAccession":"GCA_019578655.1","sourceDatabase":"SOURCE_DATABASE_REFSEQ","wgsInfo":{"masterWgsUrl":"https://www.ncbi.nlm.nih.gov/nuccore/JAABNL000000000.1","wgsContigsUrl":"https://www.ncbi.nlm.nih.gov/Traces/wgs/JAABNL01","wgsProjectAccession":"JAABNL01"}}
{"accession":"GCF_020283565.1","annotationInfo":{"busco":{"buscoLineage":"fabales_odb10","buscoVer":"4.1.4","complete":0.99068207,"duplicated":0.10827432,"fragmented":0.0009317928,"missing":0.008386135,"singleCopy":0.8824077,"totalCount":"5366"},"method":"Best-placed RefSeq; Gnomon","name":"NCBI Trifolium pratense Annotation Release 100","pipeline":"NCBI eukaryotic genome annotation pipeline","provider":"NCBI RefSeq","releaseDate":"2022-01-12","reportUrl":"https://www.ncbi.nlm.nih.gov/genome/annotation_euk/Trifolium_pratense/100","softwareVersion":"9.0","stats":{"geneCounts":{"nonCoding":7722,"proteinCoding":33610,"pseudogene":2350,"total":43682}},"status":"Full annotation"},"assemblyInfo":{"assemblyLevel":"Chromosome","assemblyMethod":"PacBio IPA v. 1.3.0; SALSA v. 2","assemblyName":"ARS_RC_1.1","assemblyStatus":"current","assemblyType":"haploid","bioprojectAccession":"PRJNA754186","bioprojectLineage":[{"bioprojects":[{"accession":"PRJNA754186","title":"Genome assembly of the obligate heterozygous red clover Trifolium pratense"}]}],"biosample":{"accession":"SAMN20750279","attributes":[{"name":"cultivar","value":"HEN17-A07"},{"name":"dev_stage","value":"Mature plant"},{"name":"geo_loc_name","value":"USA: Madison, WI"},{"name":"tissue","value":"Leaves"}],"bioprojects":[{"accession":"PRJNA754186"}],"cultivar":"HEN17-A07","description":{"organism":{"organismName":"Trifolium pratense","taxId":57577},"title":"Whole genome shotgun DNA sequence from an individual plant of T. pratense"},"devStage":"Mature plant","geoLocName":"USA: Madison, WI","lastUpdated":"2021-10-09T00:40:23.230","models":["Plant"],"owner":{"contacts":[{}],"name":"USDA ARS"},"package":"Plant.1.0","publicationDate":"2021-10-09T00:40:23.230","sampleIds":[{"label":"Sample name","value":"Tpratense_WGS_DNA"},{"db":"SRA","value":"SRS9763716"}],"status":{"status":"live","when":"2021-10-09T00:40:23.230"},"submissionDate":"2021-08-12T18:56:03.773","tissue":"Leaves"},"blastUrl":"https://blast.ncbi.nlm.nih.gov/Blast.cgi?PAGE_TYPE=BlastSearch&PROG_DEF=blastn&BLAST_SPEC=GDH_GCF_020283565.1","pairedAssembly":{"accession":"GCA_020283565.1","onlyRefseq":"chromosomes MT and Pltd","status":"current"},"refseqCategory":"representative genome","releaseDate":"2021-10-13","sequencingTech":"PacBio Sequel","submitter":"USDA ARS"},"assemblyStats":{"contigL50":42,"contigN50":3204466,"gcCount":"139328708","gcPercent":33.5,"genomeCoverage":"55.0x","numberOfComponentSequences":88,"numberOfContigs":319,"numberOfOrganelles":2,"numberOfScaffolds":88,"scaffoldL50":4,"scaffoldN50":57907604,"totalNumberOfChromosomes":7,"totalSequenceLength":"413578898","totalUngappedLength":"413457048"},"currentAccession":"GCF_020283565.1","organelleInfo":[{"description":"Mitochondrion","submitter":"USDA ARS","totalSeqLength":"301823"},{"description":"Plastid","submitter":"USDA ARS","totalSeqLength":"146573"}],"organism":{"commonName":"peavine clover","infraspecificNames":{"cultivar":"HEN17-A07"},"organismName":"Trifolium pratense","taxId":57577},"pairedAccession":"GCA_020283565.1","sourceDatabase":"SOURCE_DATABASE_REFSEQ","wgsInfo":{"masterWgsUrl":"https://www.ncbi.nlm.nih.gov/nuccore/JAIHMJ000000000.1","wgsContigsUrl":"https://www.ncbi.nlm.nih.gov/Traces/wgs/JAIHMJ01","wgsProjectAccession":"JAIHMJ01"}}
{"accession":"GCF_020520425.1","annotationInfo":{"busco":{"buscoLineage":"eudicots_odb10","buscoVer":"4.1.4","complete":0.977644,"duplicated":0.032244194,"fragmented":0.0012897678,"missing":0.021066207,"singleCopy":0.9453998,"totalCount":"2326"},"method":"Best-placed RefSeq; Gnomon; cmsearch; tRNAscan-SE","name":"GCF_020520425.1-RS_2023_06","pipeline":"NCBI eukaryotic genome annotation pipeline","provider":"NCBI RefSeq","releaseDate":"2023-06-01","reportUrl":"https://www.ncbi.nlm.nih.gov/genome/annotation_euk/Spinacia_oleracea/GCF_020520425.1-RS_2023_06.html","softwareVersion":"10.1","stats":{"geneCounts":{"nonCoding":9544,"proteinCoding":28771,"pseudogene":1405,"total":39720}},"status":"Full annotation"},"assemblyInfo":{"assemblyLevel":"Chromosome","assemblyMethod":"Canu v. 1.7.1","assemblyName":"BTI_SOV_V1","assemblyStatus":"current","assemblyType":"haploid","bioprojectAccession":"PRJNA598728","bioprojectLineage":[{"bioprojects":[{"accession":"PRJNA598728","title":"Spinacia oleracea cultivar:Varoflay Genome sequencing and assembly"}]}],"biosample":{"accession":"SAMN13714978","attributes":[{"name":"cultivar","value":"Varoflay"},{"name":"dev_stage","value":"seedling"},{"name":"geo_loc_name","value":"NA"},{"name":"tissue","value":"leaf"}],"bioprojects":[{"accession":"PRJNA598728"}],"cultivar":"Varoflay","description":{"organism":{"organismName":"Spinacia oleracea","taxId":3562},"title":"Plant sample from Spinacia oleracea Varoflay"},"devStage":"seedling","geoLocName":"NA","lastUpdated":"2021-10-15T11:11:01.796","models":["Plant"],"owner":{"contacts":[{}],"name":"Cornell University"},"package":"Plant.1.0","publicationDate":"2021-10-15T00:00:00.000","sampleIds":[{"label":"Sample name","value":"Spinacia oleracea Varoflay"},{"db":"SRA","value":"SRS9660149"}],"status":{"status":"live","when":"2021-10-15T11:11:01.796"},"submissionDate":"2020-01-02T18:22:03.680","tissue":"leaf"},"blastUrl":"https://blast.ncbi.nlm.nih.gov/Blast.cgi?PAGE_TYPE=BlastSearch&PROG_DEF=blastn&BLAST_SPEC=GDH_GCF_020520425.1","pairedAssembly":{"accession":"GCA_020520425.1","onlyRefseq":"chromosomes MT and Pltd","status":"current"},"refseqCategory":"representative genome","releaseDate":"2021-10-20","sequencingTech":"PacBio Sequel","submitter":"Cornell University"},"assemblyStats":{"contigL50":12,"contigN50":23783150,"gcCount":"338856826","gcPercent":38.0,"genomeCoverage":"109.0x","numberOfComponentSequences":244,"numberOfContigs":307,"numberOfOrganelles":2,"numberOfScaffolds":244,"scaffoldL50":3,"scaffoldN50":151450279,"totalNumberOfChromosomes":6,"totalSequenceLength":"894256318","totalUngappedLength":"894250018"},"currentAccession":"GCF_020520425.1","organelleInfo":[{"description":"Chloroplast","submitter":"Cornell University","totalSeqLength":"150725"},{"description":"Mitochondrion","submitter":"Cornell University","totalSeqLength":"329613"}],"organism":{"commonName":"spinach","infraspecificNames":{"cultivar":"Varoflay"},"organismName":"Spinacia oleracea","taxId":3562},"pairedAccession":"GCA_020520425.1","sourceDatabase":"SOURCE_DATABASE_REFSEQ","wgsInfo":{"masterWgsUrl":"https://www.ncbi.nlm.nih.gov/nuccore/WWFT00000000.1","wgsContigsUrl":"https://www.ncbi.nlm.nih.gov/Traces/wgs/WWFT01","wgsProjectAccession":"WWFT01"}}
{"accession":"GCF_020921035.1","annotationInfo":{"busco":{"buscoLineage":"eudicots_odb10","buscoVer":"4.1.4","complete":0.9866724,"duplicated":0.031814273,"fragmented":0.005159071,"missing":0.00816853,"singleCopy":0.9548581,"totalCount":"2326"},"method":"Best-placed RefSeq; Gnomon","name":"NCBI Rhodamnia argentea Annotation Release 101","pipeline":"NCBI eukaryotic genome annotation pipeline","provider":"NCBI RefSeq","releaseDate":"2022-05-11","reportUrl":"https://www.ncbi.nlm.nih.gov/genome/annotation_euk/Rhodamnia_argentea/101","softwareVersion":"9.0","stats":{"geneCounts":{"nonCoding":2709,"proteinCoding":23574,"pseudogene":2157,"total":28440}},"status":"Full annotation"},"assemblyInfo":{"assemblyLevel":"Chromosome","assemblyMethod":"NECAT v. 0.0.1","assemblyName":"ASM2092103v1","assemblyStatus":"current","assemblyType":"haploid","bioprojectAccession":"PRJNA737568","bioprojectLineage":[{"bioprojects":[{"accession":"PRJNA737568","title":"Genome sequencing of Rhodamnia argentea and associated eriophyoid mite"}]}],"biosample":{"accession":"SAMN19698777","attributes":[{"name":"isolate","value":"NSW1041297"},{"name":"dev_stage","value":"Mature"},{"name":"geo_loc_name","value":"Australia: New South Wales"},{"name":"tissue","value":"Leaf"},{"name":"biomaterial_provider","value":"Royal Botanic Garden Sydney"}],"biomaterialProvider":"Royal Botanic Garden Sydney","bioprojects":[{"accession":"PRJNA737568"}],"description":{"organism":{"organismName":"Rhodamnia argentea","taxId":178133},"title":"Plant sample from Rhodamnia argentea"},"devStage":"Mature","geoLocName":"Australia: New South Wales","isolate":"NSW1041297","lastUpdated":"2021-06-15T04:33:20.443","models":["Plant"],"owner":{"contacts":[{}],"name":"University of New South Wales"},"package":"Plant.1.0","publicationDate":"2021-06-14T00:00:00.000","sampleIds":[{"label":"Sample name","value":"Rhodamnia_argentea_NSW1041297"},{"db":"SRA","value":"SRS9206972"}],"status":{"status":"live","when":"2021-06-14T22:41:10.216"},"submissionDate":"2021-06-14T22:41:10.217","tissue":"Leaf"},"pairedAssembly":{"accession":"GCA_020921035.1","status":"current"},"refseqCategory":"representative genome","releaseDate":"2021-11-22","sequencingTech":"Oxford Nanopore MinION; Illumina NovaSeq; Illumina NextSeq","submitter":"University of New South Wales"},"assemblyStats":{"contigL50":10,"contigN50":14585590,"gcCount":"139995775","gcPercent":40.5,"genomeCoverage":"424.0x","numberOfComponentSequences":75,"numberOfContigs":111,"numberOfScaffolds":75,"scaffoldL50":5,"scaffoldN50":32337726,"totalNumberOfChromosomes":11,"totalSequenceLength":"346714100","totalUngappedLength":"346710500"},"currentAccession":"GCF_020921035.1","organism":{"commonName":"silver malletwood","infraspecificNames":{"isolate":"NSW1041297"},"organismName":"Rhodamnia argentea","taxId":178133},"pairedAccession":"GCA_020921035.1","sourceDatabase":"SOURCE_DATABASE_REFSEQ","wgsInfo":{"masterWgsUrl":"https://www.ncbi.nlm.nih.gov/nuccore/JAJJMR000000000.1","wgsContigsUrl":"https://www.ncbi.nlm.nih.gov/Traces/wgs/JAJJMR01","wgsProjectAccession":"JAJJMR01"}}
{"accession":"GCF_021117445.2","annotationInfo":{"busco":{"buscoLineage":"eudicots_odb10","buscoVer":"4.1.4","complete":0.9909716,"duplicated":0.055460017,"fragmented":0.0025795356,"missing":0.0064488393,"singleCopy":0.9355116,"totalCount":"2326"},"method":"Gnomon; cmsearch; tRNAscan-SE","name":"GCF_021117445.2-RS_2023_05","pipeline":"NCBI eukaryotic genome annotation pipeline","provider":"NCBI RefSeq","releaseDate":"2023-05-17","reportUrl":"https://www.ncbi.nlm.nih.gov/genome/annotation_euk/Syzygium_oleosum/GCF_021117445.2-RS_2023_05.html","softwareVersion":"10.1","stats":{"geneCounts":{"nonCoding":3317,"proteinCoding":27195,"pseudogene":4058,"total":34570}},"status":"Full annotation"},"assemblyInfo":{"assemblyLevel":"Scaffold","assemblyMethod":"NECAT v. 0.01","assemblyName":"Sole_v2.1","assemblyStatus":"current","assemblyType":"haploid","bioprojectAccession":"PRJNA737564","bioprojectLineage":[{"bioprojects":[{"accession":"PRJNA737564","title":"Genome sequencing of Syzygium oleosum"}]}],"biosample":{"accession":"SAMN19699973","attributes":[{"name":"isolate","value":"NSW1041296"},{"name":"dev_stage","value":"Mature"},{"name":"geo_loc_name","value":"Australia: New South Wales"},{"name":"tissue","value":"Leaf"},{"name":"biomaterial_provider","value":"Royal Botanic Garden Sydney"}],"biomaterialProvider":"Royal Botanic Garden Sydney","bioprojects":[{"accession":"PRJNA737564"}],"description":{"organism":{"organismName":"Syzygium oleosum","taxId":219896},"title":"Plant sample from Syzygium oleosum"},"devStage":"Mature","geoLocName":"Australia: New South Wales","isolate":"NSW1041296","lastUpdated":"2021-06-15T04:33:15.833","models":["Plant"],"owner":{"contacts":[{}],"name":"University of New South Wales"},"package":"Plant.1.0","publicationDate":"2021-06-14T00:00:00.000","sampleIds":[{"label":"Sample name","value":"Syzygium_oleosum_NSW1041296"},{"db":"SRA","value":"SRS9206951"}],"status":{"status":"live","when":"2021-06-14T23:43:17.937"},"submissionDate":"2021-06-14T23:43:17.937","tissue":"Leaf"},"blastUrl":"https://blast.ncbi.nlm.nih.gov/Blast.cgi?PAGE_TYPE=BlastSearch&PROG_DEF=blastn&BLAST_SPEC=GDH_GCF_021117445.2","pairedAssembly":{"accession":"GCA_021117445.2","status":"current"},"refseqCategory":"representative genome","releaseDate":"2022-10-03","sequencingTech":"Oxford Nanopore MinION; Illumina NovaSeq","submitter":"University of New South Wales"},"assemblyStats":{"contigL50":14,"contigN50":8843195,"gcCount":"166684693","gcPercent":41.0,"genomeCoverage":"389.0x","numberOfComponentSequences":72,"numberOfContigs":85,"numberOfScaffolds":72,"scaffoldL50":12,"scaffoldN50":11740972,"totalSequenceLength":"407068374","totalUngappedLength":"407067074"},"currentAccession":"GCF_021117445.2","organism":{"infraspecificNames":{"isolate":"NSW1041296"},"organismName":"Syzygium oleosum","taxId":219896},"pairedAccession":"GCA_021117445.2","sourceDatabase":"SOURCE_DATABASE_REFSEQ","wgsInfo":{"masterWgsUrl":"https://www.ncbi.nlm.nih.gov/nuccore/JAJKFM000000000.2","wgsContigsUrl":"https://www.ncbi.nlm.nih.gov/Traces/wgs/JAJKFM02","wgsProjectAccession":"JAJKFM02"}}
{"accession":"GCF_023119035.1","annotationInfo":{"busco":{"buscoLineage":"eudicots_odb10","buscoVer":"4.1.4","complete":0.9449699,"duplicated":0.13714531,"fragmented":0.005588994,"missing":0.0494411,"singleCopy":0.8078246,"totalCount":"2326"},"method":"Best-placed RefSeq; Gnomon","name":"NCBI Salvia hispanica Annotation Release 100","pipeline":"NCBI eukaryotic genome annotation pipeline","provider":"NCBI RefSeq","releaseDate":"2022-05-05","reportUrl":"https://www.ncbi.nlm.nih.gov/genome/annotation_euk/Salvia_hispanica/100","softwareVersion":"9.0","stats":{"geneCounts":{"nonCoding":4071,"proteinCoding":32922,"pseudogene":2623,"total":39616}},"status":"Full annotation"},"assemblyInfo":{"assemblyLevel":"Chromosome","assemblyMethod":"Platanus_allee v. 2.2.2; wtdbg2 v. 2.5; Quickmerge v. 3.23; PurgeDups v. 1.2.5; RAILS v. 1.5.1; Racon v. 1.4.22; Juicer v. 2.0; 3D-DNA v. 180419; JuiceBox v. 1.11.08","assemblyName":"UniMelb_Shisp_WGS_1.0","assemblyStatus":"current","assemblyType":"haploid","bioprojectAccession":"PRJNA830713","bioprojectLineage":[{"bioprojects":[{"accession":"PRJNA830713","title":"Salvia hispanica cultivar:TCC Black 2014 Genome sequencing and assembly"}]}],"biosample":{"accession":"SAMN27737700","attributes":[{"name":"cultivar","value":"TCC Black 2014"},{"name":"dev_stage","value":"mature"},{"name":"geo_loc_name","value":"Australia"},{"name":"tissue","value":"Leaves"},{"name":"collected_by","value":"UniMelb"},{"name":"collection_date","value":"2019"}],"bioprojects":[{"accession":"PRJNA830713"}],"collectedBy":"UniMelb","collectionDate":"2019","cultivar":"TCC Black 2014","description":{"organism":{"organismName":"Salvia hispanica","taxId":49212},"title":"Plant sample from Salvia hispanica"},"devStage":"mature","geoLocName":"Australia","lastUpdated":"2022-04-30T18:40:02.287","models":["Plant"],"owner":{"contacts":[{}],"name":"University of Melbourne"},"package":"Plant.1.0","publicationDate":"2022-04-30T18:40:02.287","sampleIds":[{"label":"Sample name","value":"Unimelb_Shisp001"}],"status":{"status":"live","when":"2022-04-30T18:40:02.287"},"submissionDate":"2022-04-22T08:35:03.407","tissue":"Leaves"},"blastUrl":"https://blast.ncbi.nlm.nih.gov/Blast.cgi?PAGE_TYPE=BlastSearch&PROG_DEF=blastn&BLAST_SPEC=GDH_GCF_023119035.1","pairedAssembly":{"accession":"GCA_023119035.1","onlyRefseq":"chromosome Pltd","status":"current"},"refseqCategory":"representative genome","releaseDate":"2022-04-29","sequencingTech":"Illumina NovaSeq; Oxford Nanopore MinION","submitter":"University of Melbourne"},"assemblyStats":{"contigL50":799,"contigN50":116000,"gcCount":"115894381","gcPercent":36.0,"genomeCoverage":"1200.0x","numberOfComponentSequences":1555,"numberOfContigs":5303,"numberOfOrganelles":1,"numberOfScaffolds":1555,"scaffoldL50":3,"scaffoldN50":53190533,"totalNumberOfChromosomes":6,"totalSequenceLength":"321318253","totalUngappedLength":"320705103"},"currentAccession":"GCF_023119035.1","organelleInfo":[{"description":"Chloroplast","submitter":"University of Melbourne","totalSeqLength":"150980"}],"organism":{"infraspecificNames":{"cultivar":"TCC Black 2014"},"organismName":"Salvia hispanica","taxId":49212},"pairedAccession":"GCA_023119035.1","sourceDatabase":"SOURCE_DATABASE_REFSEQ","wgsInfo":{"masterWgsUrl":"https://www.ncbi.nlm.nih.gov/nuccore/JALPBU000000000.1","wgsContigsUrl":"https://www.ncbi.nlm.nih.gov/Traces/wgs/JALPBU01","wgsProjectAccession":"JALPBU01"}}
{"accession":"GCF_024323335.1","annotationInfo":{"busco":{"buscoLineage":"fabales_odb10","buscoVer":"4.1.4","complete":0.98173684,"duplicated":0.044539694,"fragmented":0.001677227,"missing":0.01658591,"singleCopy":0.93719715,"totalCount":"5366"},"method":"Best-placed RefSeq; Gnomon","name":"NCBI Pisum sativum Annotation Release 100","pipeline":"NCBI eukaryotic genome annotation pipeline","provider":"NCBI RefSeq","releaseDate":"2022-09-23","reportUrl":"https://www.ncbi.nlm.nih.gov/genome/annotation_euk/Pisum_sativum/100","softwareVersion":"10.0","stats":{"geneCounts":{"nonCoding":20261,"proteinCoding":40025,"pseudogene":5386,"total":65672}},"status":"Full annotation"},"assemblyInfo":{"assemblyLevel":"Chromosome","assemblyMethod":"Canu v. 1.8; Pilon v. 1.23; PurgeHaplotigs v. 1.1.1; ARCS v. 1.0.4; LINKS v. 1.8.6; BioNano Solve v. 3.4; Juicer v. 1.5.6; ALLMAPS v. 1.0","assemblyName":"CAAS_Psat_ZW6_1.0","assemblyStatus":"current","assemblyType":"haploid","bioprojectAccession":"PRJNA730094","bioprojectLineage":[{"bioprojects":[{"accession":"PRJNA730094","title":"Pisum sativum cultivar Zhongwan6 genome sequencing and assembly"}]}],"biosample":{"accession":"SAMN19348527","age":"not collected","attributes":[{"name":"cultivar","value":"Zhongwan6"},{"name":"age","value":"not collected"},{"name":"geo_loc_name","value":"China"},{"name":"tissue","value":"leaf"}],"bioprojects":[{"accession":"PRJNA730094"}],"cultivar":"Zhongwan6","description":{"organism":{"organismName":"Pisum sativum","taxId":3888},"title":"Pisum sativum cultivar Zhongwan6 leaf sample for genome sequencing"},"geoLocName":"China","lastUpdated":"2022-06-09T23:49:04.477","models":["Plant"],"owner":{"contacts":[{}],"name":"Institute of Microbiology, Chinese Academy of Sciences"},"package":"Plant.1.0","publicationDate":"2022-06-09T00:00:00.000","sampleIds":[{"label":"Sample name","value":"ZW6"},{"db":"SRA","value":"SRS9199004"}],"status":{"status":"live","when":"2022-06-09T23:49:04.477"},"submissionDate":"2021-05-26T08:43:05.206","tissue":"leaf"},"pairedAssembly":{"accession":"GCA_024323335.2","annotationName":"Annotation submitted by Institute of Microbiology, Chinese Academy of Sciences","onlyGenbank":"chromosomes MT and Pltd","status":"current"},"refseqCategory":"representative genome","releaseDate":"2022-07-19","sequencingTech":"PacBio Sequel","submitter":"Institute of Microbiology, Chinese Academy of Sciences"},"assemblyStats":{"contigL50":119,"contigN50":8969346,"gcCount":"1436490010","gcPercent":38.0,"genomeCoverage":"85.2x","numberOfComponentSequences":1566,"numberOfContigs":2392,"numberOfScaffolds":1566,"scaffoldL50":4,"scaffoldN50":523395090,"totalNumberOfChromosomes":7,"totalSequenceLength":"3796066963","totalUngappedLength":"3785824465"},"currentAccession":"GCF_024323335.1","organism":{"commonName":"garden pea","infraspecificNames":{"cultivar":"Zhongwan6"},"organismName":"Pisum sativum","taxId":3888},"pairedAccession":"GCA_024323335.2","sourceDatabase":"SOURCE_DATABASE_REFSEQ","wgsInfo":{"masterWgsUrl":"https://www.ncbi.nlm.nih.gov/nuccore/JAMSHJ000000000.1","wgsContigsUrl":"https://www.ncbi.nlm.nih.gov/Traces/wgs/JAMSHJ01","wgsProjectAccession":"JAMSHJ01"}}
{"accession":"GCF_028751815.1","annotationInfo":{"busco":{"buscoLineage":"eudicots_odb10","buscoVer":"4.1.4","complete":0.92089427,"duplicated":0.12037833,"fragmented":0.0064488393,"missing":0.07265692,"singleCopy":0.8005159,"totalCount":"2326"},"method":"Gnomon; cmsearch; tRNAscan-SE","name":"GCF_028751815.1-RS_2023_06","pipeline":"NCBI eukaryotic genome annotation pipeline","provider":"NCBI RefSeq","releaseDate":"2023-06-29","reportUrl":"https://www.ncbi.nlm.nih.gov/genome/annotation_euk/Salvia_miltiorrhiza/GCF_028751815.1-RS_2023_06.html","softwareVersion":"10.1","stats":{"geneCounts":{"nonCoding":8447,"proteinCoding":32434,"pseudogene":1165,"total":42046}},"status":"Full annotation"},"assemblyInfo":{"assemblyLevel":"Chromosome","assemblyMethod":"FALCON v. 0.3.0","assemblyName":"IMPLAD_Smil_shh","assemblyStatus":"current","assemblyType":"haploid","bioprojectAccession":"PRJNA903271","bioprojectLineage":[{"bioprojects":[{"accession":"PRJNA903271","title":"Salvia miltiorrhiza cultivar:Shanhuang (shh) Genome sequencing and assembly"}]}],"biosample":{"accession":"SAMN31793759","age":"2","attributes":[{"name":"cultivar","value":"Shanhuang (shh)"},{"name":"age","value":"2"},{"name":"geo_loc_name","value":"China: Beijing, The Institute of Medicinal Plant Development"},{"name":"tissue","value":"leaf"}],"bioprojects":[{"accession":"PRJNA903271"}],"cultivar":"Shanhuang (shh)","description":{"organism":{"organismName":"Salvia miltiorrhiza","taxId":226208},"title":"Plant sample from Salvia miltiorrhiza"},"geoLocName":"China: Beijing, The Institute of Medicinal Plant Development","lastUpdated":"2023-01-03T03:11:17.990","models":["Plant"],"owner":{"contacts":[{}],"name":"Chinese Academy of Medical Sciences & Peking Union Medical College"},"package":"Plant.1.0","publicationDate":"2022-11-18T00:00:00.000","sampleIds":[{"label":"Sample name","value":"Smil_shh"},{"db":"SRA","value":"SRS16338979"}],"status":{"status":"live","when":"2022-11-18T22:39:03.142"},"submissionDate":"2022-11-18T22:39:03.143","tissue":"leaf"},"blastUrl":"https://blast.ncbi.nlm.nih.gov/Blast.cgi?PAGE_TYPE=BlastSearch&PROG_DEF=blastn&BLAST_SPEC=GDH_GCF_028751815.1","pairedAssembly":{"accession":"GCA_028751815.1","onlyRefseq":"chromosomes MT and Pltd","status":"current"},"refseqCategory":"representative genome","releaseDate":"2023-02-24","sequencingTech":"Illumina; PacBio Sequel","submitter":"Chinese Academy of Medical Sciences & Peking Union Medical College"},"assemblyStats":{"contigL50":171,"contigN50":1012308,"gcCount":"198054467","gcPercent":37.5,"genomeCoverage":"669.0x","numberOfComponentSequences":171,"numberOfContigs":866,"numberOfOrganelles":2,"numberOfScaffolds":171,"scaffoldL50":4,"scaffoldN50":60279590,"totalNumberOfChromosomes":8,"totalSequenceLength":"530963680","totalUngappedLength":"528714683"},"currentAccession":"GCF_028751815.1","organelleInfo":[{"description":"Chloroplast","submitter":"Chinese Academy of Medical Sciences & Peking Union Medical College","totalSeqLength":"151328"},{"description":"Mitochondrion","submitter":"Chinese Academy of Medical Sciences & Peking Union Medical College","totalSeqLength":"499236"}],"organism":{"commonName":"Chinese salvia","infraspecificNames":{"cultivar":"Shanhuang (shh)"},"organismName":"Salvia miltiorrhiza","taxId":226208},"pairedAccession":"GCA_028751815.1","sourceDatabase":"SOURCE_DATABASE_REFSEQ","wgsInfo":{"masterWgsUrl":"https://www.ncbi.nlm.nih.gov/nuccore/JAPPVP000000000.1","wgsContigsUrl":"https://www.ncbi.nlm.nih.gov/Traces/wgs/JAPPVP01","wgsProjectAccession":"JAPPVP01"}}
{"accession":"GCF_029017545.1","annotationInfo":{"busco":{"buscoLineage":"fabales_odb10","buscoVer":"4.1.4","complete":0.91464776,"duplicated":0.19959001,"fragmented":0.0055907564,"missing":0.07976146,"singleCopy":0.7150578,"totalCount":"5366"},"method":"Gnomon; cmsearch; tRNAscan-SE","name":"GCF_029017545.1-RS_2023_03","pipeline":"NCBI eukaryotic genome annotation pipeline","provider":"NCBI RefSeq","releaseDate":"2023-03-29","reportUrl":"https://www.ncbi.nlm.nih.gov/genome/annotation_euk/Prosopis_cineraria/GCF_029017545.1-RS_2023_03","softwareVersion":"10.1","stats":{"geneCounts":{"nonCoding":4407,"proteinCoding":30645,"pseudogene":3993,"total":39045}},"status":"Full annotation"},"assemblyInfo":{"assemblyLevel":"Scaffold","assemblyMethod":"CANU v. 1.6","assemblyName":"ASM2901754v1","assemblyStatus":"current","assemblyType":"haploid","bioprojectAccession":"PRJNA838117","bioprojectLineage":[{"bioprojects":[{"accession":"PRJNA838117","title":"Prosopis cineraria (Ghaf tree) whole genome sequencing and gene expression analysis"}]}],"biosample":{"accession":"SAMN28406153","age":"not applicable","attributes":[{"name":"isolate","value":"PC_DT_omini"},{"name":"cultivar","value":"Desert tree"},{"name":"age","value":"not applicable"},{"name":"geo_loc_name","value":"United Arab Emirates: Abu Dhabi"},{"name":"tissue","value":"Leaf"},{"name":"sample_type","value":"Leaf_sample"},{"name":"treatment","value":"Long_insert_Rep1"}],"bioprojects":[{"accession":"PRJNA838117"}],"cultivar":"Desert tree","description":{"organism":{"organismName":"Prosopis cineraria","taxId":364024},"title":"Prosopis cineraria long insert omini-c data (desert tree WGS)"},"geoLocName":"United Arab Emirates: Abu Dhabi","isolate":"PC_DT_omini","lastUpdated":"2023-03-06T19:48:21.692","models":["Plant"],"owner":{"contacts":[{}],"name":"UAE University"},"package":"Plant.1.0","publicationDate":"2022-08-23T00:00:00.000","sampleIds":[{"label":"Sample name","value":"PC_DT_omini"},{"db":"SRA","value":"SRS13006573"}],"status":{"status":"live","when":"2022-08-23T05:11:03.402"},"submissionDate":"2022-05-14T07:44:03.690","tissue":"Leaf"},"blastUrl":"https://blast.ncbi.nlm.nih.gov/Blast.cgi?PAGE_TYPE=BlastSearch&PROG_DEF=blastn&BLAST_SPEC=GDH_GCF_029017545.1","pairedAssembly":{"accession":"GCA_029017545.1","onlyRefseq":"chromosome Pltd","status":"current"},"refseqCategory":"representative genome","releaseDate":"2023-03-06","sequencingTech":"Illumina HiSeq; Illumina NextSeq; PacBio RSII; PacBio Sequel","submitter":"UAE University"},"assemblyStats":{"contigL50":238,"contigN50":641556,"gcCount":"221822927","gcPercent":32.0,"genomeCoverage":"213.0x","numberOfComponentSequences":2265,"numberOfContigs":3958,"numberOfOrganelles":1,"numberOfScaffolds":2265,"scaffoldL50":8,"scaffoldN50":41482946,"totalSequenceLength":"691392202","totalUngappedLength":"691222902"},"currentAccession":"GCF_029017545.1","organelleInfo":[{"description":"Chloroplast","submitter":"UAE University","totalSeqLength":"163677"}],"organism":{"infraspecificNames":{"cultivar":"Desert tree","isolate":"PC_DT_omini"},"organismName":"Prosopis cineraria","taxId":364024},"pairedAccession":"GCA_029017545.1","sourceDatabase":"SOURCE_DATABASE_REFSEQ","wgsInfo":{"masterWgsUrl":"https://www.ncbi.nlm.nih.gov/nuccore/JAQQQA000000000.1","wgsContigsUrl":"https://www.ncbi.nlm.nih.gov/Traces/wgs/JAQQQA01","wgsProjectAccession":"JAQQQA01"}}
{"accession":"GCF_029867415.1","annotationInfo":{"busco":{"buscoLineage":"fabales_odb10","buscoVer":"4.1.4","complete":0.982855,"duplicated":0.38017145,"fragmented":0.0018635856,"missing":0.015281402,"singleCopy":0.60268354,"totalCount":"5366"},"method":"Gnomon; cmsearch; tRNAscan-SE","name":"GCF_029867415.1-RS_2023_08","pipeline":"NCBI eukaryotic genome annotation pipeline","provider":"NCBI RefSeq","releaseDate":"2023-08-08","reportUrl":"https://www.ncbi.nlm.nih.gov/genome/annotation_euk/Vicia_villosa/GCF_029867415.1-RS_2023_08.html","softwareVersion":"10.1","stats":{"geneCounts":{"nonCoding":11325,"proteinCoding":54730,"pseudogene":3507,"total":69562}},"status":"Full annotation"},"assemblyInfo":{"assemblyLevel":"Chromosome","assemblyMethod":"PacBio IPA v. MAY-2021","assemblyName":"Vvil1.0","assemblyStatus":"current","assemblyType":"haploid","bioprojectAccession":"PRJNA868110","bioprojectLineage":[{"bioprojects":[{"accession":"PRJNA868110","title":"A reference assembly for the legume Vicia villosa"}]}],"biosample":{"accession":"SAMN30222902","attributes":[{"name":"cultivar","value":"HV-30"},{"name":"ecotype","value":"Madison, WI"},{"name":"dev_stage","value":"mature"},{"name":"geo_loc_name","value":"USA: Wisconsin"},{"name":"tissue","value":"leaf"}],"bioprojects":[{"accession":"PRJNA868110"}],"cultivar":"HV-30","description":{"organism":{"organismName":"Vicia villosa","taxId":3911},"title":"High molecular weight DNA from V.villosa"},"devStage":"mature","ecotype":"Madison, WI","geoLocName":"USA: Wisconsin","lastUpdated":"2023-04-21T11:52:01.611","models":["Plant"],"owner":{"contacts":[{}],"name":"USDA ARS"},"package":"Plant.1.0","publicationDate":"2023-04-21T00:00:00.000","sampleIds":[{"label":"Sample name","value":"HV-30_DNA"},{"db":"SRA","value":"SRS14599949"}],"status":{"status":"live","when":"2023-04-21T11:52:01.611"},"submissionDate":"2022-08-09T23:39:03.786","tissue":"leaf"},"blastUrl":"https://blast.ncbi.nlm.nih.gov/Blast.cgi?PAGE_TYPE=BlastSearch&PROG_DEF=blastn&BLAST_SPEC=GDH_GCF_029867415.1","pairedAssembly":{"accession":"GCA_029867415.1","status":"current"},"refseqCategory":"representative genome","releaseDate":"2023-04-26","sequencingTech":"PacBio Sequel","submitter":"USDA ARS"},"assemblyStats":{"contigL50":1013,"contigN50":604666,"gcCount":"724872291","gcPercent":35.5,"genomeCoverage":"43.0x","numberOfComponentSequences":1888,"numberOfContigs":5374,"numberOfScaffolds":1888,"scaffoldL50":5,"scaffoldN50":174244307,"totalNumberOfChromosomes":7,"totalSequenceLength":"2034988852","totalUngappedLength":"2034640251"},"currentAccession":"GCF_029867415.1","organism":{"commonName":"hairy vetch","infraspecificNames":{"cultivar":"HV-30","ecotype":"Madison, WI"},"organismName":"Vicia villosa","taxId":3911},"pairedAccession":"GCA_029867415.1","sourceDatabase":"SOURCE_DATABASE_REFSEQ","wgsInfo":{"masterWgsUrl":"https://www.ncbi.nlm.nih.gov/nuccore/JAROZA000000000.1","wgsContigsUrl":"https://www.ncbi.nlm.nih.gov/Traces/wgs/JAROZA01","wgsProjectAccession":"JAROZA01"}}
{"accession":"GCF_030253575.1","annotationInfo":{"busco":{"buscoLineage":"eudicots_odb10","buscoVer":"4.1.4","complete":0.9746346,"duplicated":0.045571797,"fragmented":0.0038693035,"missing":0.02149613,"singleCopy":0.9290628,"totalCount":"2326"},"method":"Gnomon; cmsearch; tRNAscan-SE","name":"GCF_030253575.1-RS_2023_07","pipeline":"NCBI eukaryotic genome annotation pipeline","provider":"NCBI RefSeq","releaseDate":"2023-07-18","reportUrl":"https://www.ncbi.nlm.nih.gov/genome/annotation_euk/Rhododendron_vialii/GCF_030253575.1-RS_2023_07.html","softwareVersion":"10.1","stats":{"geneCounts":{"nonCoding":6983,"proteinCoding":30067,"pseudogene":1801,"total":38851}},"status":"Full annotation"},"assemblyInfo":{"assemblyLevel":"Chromosome","assemblyMethod":"hifiasm v. 0.16.1","assemblyName":"ASM3025357v1","assemblyStatus":"current","assemblyType":"haploid","bioprojectAccession":"PRJNA971246","bioprojectLineage":[{"bioprojects":[{"accession":"PRJNA971246","parentAccessions":["PRJNA971668"],"title":"Rhododendron vialii genome assembly of haplotype 1"},{"accession":"PRJNA971668","title":"Rhododendron vialii Genome sequencing and assembly"}]}],"biosample":{"accession":"SAMN35028934","attributes":[{"name":"isolate","value":"Sample 1"},{"name":"cultivar","value":"not applicable"},{"name":"dev_stage","value":"mature"},{"name":"geo_loc_name","value":"China: Yunnan, Kunming"},{"name":"tissue","value":"leaf"},{"name":"biomaterial_provider","value":"Kunming Institute of Botany, Chinese Academy of Sciences"},{"name":"collected_by","value":"Yuhang Chang"},{"name":"collection_date","value":"2022-07-22"}],"biomaterialProvider":"Kunming Institute of Botany, Chinese Academy of Sciences","collectedBy":"Yuhang Chang","collectionDate":"2022-07-22","cultivar":"not applicable","description":{"organism":{"organismName":"Rhododendron vialii","taxId":182163},"title":"WGS of Rhododendron vialii"},"devStage":"mature","geoLocName":"China: Yunnan, Kunming","isolate":"Sample 1","lastUpdated":"2023-05-12T04:52:25.313","models":["Plant"],"owner":{"contacts":[{}],"name":"Chinese Academy of Sciences (CAS)"},"package":"Plant.1.0","publicationDate":"2023-05-11T00:00:00.000","sampleIds":[{"label":"Sample name","value":"RHVia01"},{"db":"SRA","value":"SRS17614003"}],"status":{"status":"live","when":"2023-05-11T01:20:04.240"},"submissionDate":"2023-05-11T01:20:04.240","tissue":"leaf"},"blastUrl":"https://blast.ncbi.nlm.nih.gov/Blast.cgi?PAGE_TYPE=BlastSearch&PROG_DEF=blastn&BLAST_SPEC=GDH_GCF_030253575.1","pairedAssembly":{"accession":"GCA_030253575.1","onlyGenbank":"chromosomes MT and Pltd","status":"current"},"refseqCategory":"representative genome","releaseDate":"2023-06-12","sequencingTech":"PacBio Sequel","submitter":"Chinese Academy of Sciences (CAS)"},"assemblyStats":{"contigL50":7,"contigN50":35672969,"gcCount":"210525694","gcPercent":39.5,"genomeCoverage":"30.0x","numberOfComponentSequences":13,"numberOfContigs":18,"numberOfScaffolds":13,"scaffoldL50":6,"scaffoldN50":42050137,"totalNumberOfChromosomes":13,"totalSequenceLength":"532733691","totalUngappedLength":"532733196"},"currentAccession":"GCF_030253575.1","organism":{"infraspecificNames":{"isolate":"Sample 1"},"organismName":"Rhododendron vialii","taxId":182163},"pairedAccession":"GCA_030253575.1","sourceDatabase":"SOURCE_DATABASE_REFSEQ"}
{"accession":"GCF_030704535.1","annotationInfo":{"busco":{"buscoLineage":"eudicots_odb10","buscoVer":"4.1.4","complete":0.9879622,"duplicated":0.015477214,"fragmented":0.002149613,"missing":0.009888221,"singleCopy":0.97248495,"totalCount":"2326"},"method":"Best-placed RefSeq; Gnomon; cmsearch; tRNAscan-SE","name":"GCF_030704535.1-RS_2023_09","pipeline":"NCBI eukaryotic genome annotation pipeline","provider":"NCBI RefSeq","releaseDate":"2023-09-14","reportUrl":"https://www.ncbi.nlm.nih.gov/genome/annotation_euk/Vitis_vinifera/GCF_030704535.1-RS_2023_09.html","softwareVersion":"10.2","stats":{"geneCounts":{"nonCoding":2953,"proteinCoding":25187,"pseudogene":1451,"total":29591}},"status":"Full annotation"},"assemblyInfo":{"assemblyLevel":"Complete Genome","assemblyMethod":"hifiasm v. v.15","assemblyName":"ASM3070453v1","assemblyStatus":"current","assemblyType":"haploid","bioprojectAccession":"PRJNA882193","bioprojectLineage":[{"bioprojects":[{"accession":"PRJNA882193","title":"Vitis vinifera Pinot Noir 40024 Raw sequence reads and assembly"}]}],"biosample":{"accession":"SAMN30929529","age":"not collected","attributes":[{"name":"cultivar","value":"Pinot Noir 40024"},{"name":"age","value":"not collected"},{"name":"dev_stage","value":"not collected"},{"name":"geo_loc_name","value":"not collected"},{"name":"tissue","value":"leaf"}],"bioprojects":[{"accession":"PRJNA882193"}],"cultivar":"Pinot Noir 40024","description":{"organism":{"organismName":"Vitis vinifera","taxId":29760},"title":"Plant sample from Vitis vinifera Pinot Noir 40024"},"devStage":"not collected","geoLocName":"not collected","lastUpdated":"2023-07-09T22:45:02.141","models":["Plant"],"owner":{"contacts":[{}],"name":"Agricultural Genomics Institute at Shenzhen, Chinese Academy of Agricultural Sciences"},"package":"Plant.1.0","publicationDate":"2023-07-09T00:00:00.000","sampleIds":[{"label":"Sample name","value":"Pinot Noir 40024"},{"db":"SRA","value":"SRS15224733"}],"status":{"status":"live","when":"2023-07-09T22:45:02.141"},"submissionDate":"2022-09-20T03:12:04.190","tissue":"leaf"},"blastUrl":"https://blast.ncbi.nlm.nih.gov/Blast.cgi?PAGE_TYPE=BlastSearch&PROG_DEF=blastn&BLAST_SPEC=GDH_GCF_030704535.1","pairedAssembly":{"accession":"GCA_030704535.1","annotationName":"Annotation submitted by Agricultural Genomics Institute at Shenzhen, Chinese Academy of Agricultural Sciences","onlyRefseq":"chromosomes MT and Pltd","status":"current"},"refseqCategory":"representative genome","releaseDate":"2023-08-09","sequencingTech":"PacBio Sequel","submitter":"Agricultural Genomics Institute at Shenzhen, Chinese Academy of Agricultural Sciences"},"assemblyStats":{"contigL50":9,"contigN50":26899771,"gcCount":"173527625","gcPercent":35.0,"genomeCoverage":"40.0x","numberOfComponentSequences":19,"numberOfContigs":19,"numberOfOrganelles":2,"numberOfScaffolds":19,"scaffoldL50":9,"scaffoldN50":26899771,"totalNumberOfChromosomes":19,"totalSequenceLength":"494873210","totalUngappedLength":"494873210"},"currentAccession":"GCF_030704535.1","organelleInfo":[{"description":"Chloroplast","submitter":"Agricultural Genomics Institute at Shenzhen, Chinese Academy of Agricultural Sciences","totalSeqLength":"160928"},{"description":"Mitochondrion","submitter":"Agricultural Genomics Institute at Shenzhen, Chinese Academy of Agricultural Sciences","totalSeqLength":"773279"}],"organism":{"commonName":"wine grape","infraspecificNames":{"cultivar":"Pinot Noir 40024"},"organismName":"Vitis vinifera","taxId":29760},"pairedAccession":"GCA_030704535.1","sourceDatabase":"SOURCE_DATABASE_REFSEQ"}
{"accession":"GCF_031755915.1","annotationInfo":{"busco":{"buscoLineage":"eudicots_odb10","buscoVer":"4.1.4","complete":0.9922614,"duplicated":0.020206362,"fragmented":0.0030094583,"missing":0.004729149,"singleCopy":0.972055,"totalCount":"2326"},"method":"Best-placed RefSeq; Gnomon; cmsearch; tRNAscan-SE","name":"GCF_031755915.1-RS_2023_10","pipeline":"NCBI eukaryotic genome annotation pipeline","provider":"NCBI RefSeq","releaseDate":"2023-10-31","reportUrl":"https://www.ncbi.nlm.nih.gov/genome/annotation_euk/Ziziphus_jujuba/GCF_031755915.1-RS_2023_10.html","softwareVersion":"10.2","stats":{"geneCounts":{"nonCoding":5422,"proteinCoding":25203,"pseudogene":2471,"total":33096}},"status":"Full annotation"},"assemblyInfo":{"assemblyLevel":"Complete Genome","assemblyMethod":"Hifiasm v. v0.16.1-r375","assemblyName":"ASM3175591v1","assemblyStatus":"current","assemblyType":"haploid","bioprojectAccession":"PRJNA1014986","bioprojectLineage":[{"bioprojects":[{"accession":"PRJNA1014986","title":"Ziziphus jujuba cultivar:Dongzao Genome sequencing"}]}],"biosample":{"accession":"SAMN37344887","attributes":[{"name":"cultivar","value":"Dongzao"},{"name":"dev_stage","value":"seedling"},{"name":"collection_date","value":"2021-09"},{"name":"geo_loc_name","value":"China: Hebei Agricultual University"},{"name":"tissue","value":"Seedling"}],"bioprojects":[{"accession":"PRJNA1014986"}],"collectionDate":"2021-09","cultivar":"Dongzao","description":{"organism":{"organismName":"Ziziphus jujuba","taxId":326968},"title":"Plant sample from Ziziphus jujuba"},"devStage":"seedling","geoLocName":"China: Hebei Agricultual University","lastUpdated":"2023-09-11T17:05:20.020","models":["Plant"],"owner":{"contacts":[{}],"name":"Hebei Agricultural University"},"package":"Plant.1.0","publicationDate":"2023-09-11T00:00:00.000","sampleIds":[{"label":"Sample name","value":"Ziziphus jujuba"}],"status":{"status":"live","when":"2023-09-11T17:05:20.020"},"submissionDate":"2023-09-11T03:06:03.946","tissue":"Seedling"},"blastUrl":"https://blast.ncbi.nlm.nih.gov/Blast.cgi?PAGE_TYPE=BlastSearch&PROG_DEF=blastn&BLAST_SPEC=GDH_GCF_031755915.1","pairedAssembly":{"accession":"GCA_031755915.1","onlyRefseq":"chromosomes MT and Pltd","status":"current"},"refseqCategory":"representative genome","releaseDate":"2023-09-20","sequencingTech":"PacBio Sequel","submitter":"Hebei Agricultural University"},"assemblyStats":{"contigL50":6,"contigN50":32197620,"gcCount":"130536283","gcPercent":33.0,"genomeCoverage":"70.0x","numberOfComponentSequences":12,"numberOfContigs":12,"numberOfOrganelles":2,"numberOfScaffolds":12,"scaffoldL50":6,"scaffoldN50":32197620,"totalNumberOfChromosomes":12,"totalSequenceLength":"393332932","totalUngappedLength":"393332932"},"currentAccession":"GCF_031755915.1","organelleInfo":[{"description":"Chloroplast","submitter":"Hebei Agricultural University","totalSeqLength":"161466"},{"description":"Mitochondrion","submitter":"Hebei Agricultural University","totalSeqLength":"365190"}],"organism":{"commonName":"common jujube","infraspecificNames":{"cultivar":"Dongzao"},"organismName":"Ziziphus jujuba","taxId":326968},"pairedAccession":"GCA_031755915.1","sourceDatabase":"SOURCE_DATABASE_REFSEQ"}
{"accession":"GCF_034140825.1","annotationInfo":{"busco":{"buscoLineage":"poales_odb10","buscoVer":"5.7.1","complete":0.9930556,"duplicated":0.019199347,"fragmented":0.0022467321,"missing":0.0046977126,"singleCopy":0.9738562,"totalCount":"4896"},"method":"Best-placed RefSeq; Gnomon; cmsearch; tRNAscan-SE","name":"GCF_034140825.1-RS_2024_06","pipeline":"NCBI eukaryotic genome annotation pipeline","provider":"NCBI RefSeq","releaseDate":"2024-06-21","reportUrl":"https://www.ncbi.nlm.nih.gov/genome/annotation_euk/Oryza_sativa_Japonica_Group/GCF_034140825.1-RS_2024_06.html","softwareVersion":"10.3","stats":{"geneCounts":{"nonCoding":8050,"proteinCoding":29427,"pseudogene":1910,"total":39387}},"status":"Full annotation"},"assemblyInfo":{"assemblyLevel":"Complete Genome","assemblyMethod":"Hifiasm v. 0.19.3-r572","assemblyName":"ASM3414082v1","assemblyStatus":"current","assemblyType":"haploid","bioprojectAccession":"PRJNA953663","bioprojectLineage":[{"bioprojects":[{"accession":"PRJNA953663","title":"The complete sequence of a rice reference genome"}]}],"biosample":{"accession":"SAMN36344332","age":"50day","attributes":[{"name":"isolate","value":"AGIS-1.0"},{"name":"cultivar","value":"Nipponbare"},{"name":"age","value":"50day"},{"name":"collection_date","value":"2023-06-16"},{"name":"geo_loc_name","value":"China"},{"name":"tissue","value":"leaf"}],"bioprojects":[{"accession":"PRJNA953663"}],"collectionDate":"2023-06-16","cultivar":"Nipponbare","description":{"organism":{"organismName":"Oryza sativa Japonica Group","taxId":39947},"title":"Plant sample from Oryza sativa Japonica Group"},"geoLocName":"China","isolate":"AGIS-1.0","lastUpdated":"2023-12-01T23:40:02.533","models":["Plant"],"owner":{"contacts":[{}],"name":"Agricultural Genomics Institute at Shenzhen, Chinese Academy of Agricultural Sciences"},"package":"Plant.1.0","publicationDate":"2023-12-01T00:00:00.000","sampleIds":[{"label":"Sample name","value":"Nipponbare"},{"db":"SRA","value":"SRS18226939"}],"status":{"status":"live","when":"2023-12-01T23:40:02.533"},"submissionDate":"2023-07-06T22:17:05.600","tissue":"leaf"},"blastUrl":"https://blast.ncbi.nlm.nih.gov/Blast.cgi?PAGE_TYPE=BlastSearch&PROG_DEF=blastn&BLAST_SPEC=GDH_GCF_034140825.1","pairedAssembly":{"accession":"GCA_034140825.1","onlyRefseq":"chromosomes MT, Pltd, B1","status":"current"},"refseqCategory":"representative genome","releaseDate":"2023-12-06","sequencingTech":"PacBio Sequel II; NANOPORE GridION","submitter":"Agricultural Genomics Institute at Shenzhen, Chinese Academy of Agricultural Sciences"},"assemblyStats":{"contigL50":6,"contigN50":31111469,"gcCount":"168629593","gcPercent":43.5,"genomeCoverage":"220.0x","numberOfComponentSequences":12,"numberOfContigs":12,"numberOfOrganelles":3,"numberOfScaffolds":12,"scaffoldL50":6,"scaffoldN50":31111469,"totalNumberOfChromosomes":12,"totalSequenceLength":"385710679","totalUngappedLength":"385710679"},"currentAccession":"GCF_034140825.1","organelleInfo":[{"description":"Chloroplast","submitter":"Agricultural Genomics Institute at Shenzhen, Chinese Academy of Agricultural Sciences","totalSeqLength":"134525"},{"description":"Mitochondrial Plasmid","submitter":"Agricultural Genomics Institute at Shenzhen, Chinese Academy of Agricultural Sciences","totalSeqLength":"2135"},{"description":"Mitochondrion","submitter":"Agricultural Genomics Institute at Shenzhen, Chinese Academy of Agricultural Sciences","totalSeqLength":"490520"}],"organism":{"commonName":"Japanese rice","organismName":"Oryza sativa Japonica Group","taxId":39947},"pairedAccession":"GCA_034140825.1","sourceDatabase":"SOURCE_DATABASE_REFSEQ"}
{"accession":"GCF_036884655.1","annotationInfo":{"busco":{"buscoLineage":"liliopsida_odb10","buscoVer":"4.1.4","complete":0.9814586,"duplicated":0.9641533,"fragmented":0.013906057,"missing":0.004635352,"singleCopy":0.017305315,"totalCount":"3236"},"method":"Best-placed RefSeq; Gnomon; cmsearch; tRNAscan-SE","name":"GCF_036884655.1-RS_2024_05","pipeline":"NCBI eukaryotic genome annotation pipeline","provider":"NCBI RefSeq","releaseDate":"2024-05-01","reportUrl":"https://www.ncbi.nlm.nih.gov/genome/annotation_euk/Musa_acuminata_AAA_Group/GCF_036884655.1-RS_2024_05.html","softwareVersion":"10.2","stats":{"geneCounts":{"nonCoding":29578,"proteinCoding":91526,"pseudogene":11802,"total":132906}},"status":"Full annotation"},"assemblyInfo":{"assemblyLevel":"Chromosome","assemblyMethod":"Hifiasm v. v0.16.1-r375","assemblyName":"Cavendish_Baxijiao_AAA","assemblyStatus":"current","assemblyType":"unresolved-diploid","bioprojectAccession":"PRJNA957115","bioprojectLineage":[{"bioprojects":[{"accession":"PRJNA957115","title":"Cavendish banana ('Baxijiao') Genome sequencing and assembly"}]}],"biosample":{"accession":"SAMN34246735","attributes":[{"name":"cultivar","value":"baxijiao"},{"name":"dev_stage","value":"not collected"},{"name":"geo_loc_name","value":"China:Guangzhou"},{"name":"tissue","value":"root, leaf, flower and fruit."}],"bioprojects":[{"accession":"PRJNA957115"}],"cultivar":"baxijiao","description":{"organism":{"organismName":"Musa acuminata AAA Group","taxId":214697},"title":"Plant sample from Musa acuminata AAA group"},"devStage":"not collected","geoLocName":"China:Guangzhou","lastUpdated":"2023-04-21T00:10:21.417","models":["Plant"],"owner":{"contacts":[{}],"name":"South China National Botanical Garden"},"package":"Plant.1.0","publicationDate":"2023-04-19T00:00:00.000","sampleIds":[{"label":"Sample name","value":"Baxijiao"},{"db":"SRA","value":"SRS17370844"}],"status":{"status":"live","when":"2023-04-19T04:05:03.840"},"submissionDate":"2023-04-19T04:05:03.840","tissue":"root, leaf, flower and fruit."},"blastUrl":"https://blast.ncbi.nlm.nih.gov/Blast.cgi?PAGE_TYPE=BlastSearch&PROG_DEF=blastn&BLAST_SPEC=GDH_GCF_036884655.1","pairedAssembly":{"accession":"GCA_036884655.1","status":"current"},"refseqCategory":"representative genome","releaseDate":"2024-02-28","sequencingTech":"PacBio RSII","submitter":"South China National Botanical Garden"},"assemblyStats":{"contigL50":16,"contigN50":44830321,"gcCount":"610027540","gcPercent":40.0,"genomeCoverage":"200.0x","numberOfComponentSequences":1085,"numberOfContigs":1304,"numberOfScaffolds":1085,"scaffoldL50":16,"scaffoldN50":44888720,"totalNumberOfChromosomes":33,"totalSequenceLength":"1533734047","totalUngappedLength":"1533515047"},"currentAccession":"GCF_036884655.1","organism":{"commonName":"dessert banana","infraspecificNames":{"cultivar":"baxijiao"},"organismName":"Musa acuminata AAA Group","taxId":214697},"pairedAccession":"GCA_036884655.1","sourceDatabase":"SOURCE_DATABASE_REFSEQ","wgsInfo":{"masterWgsUrl":"https://www.ncbi.nlm.nih.gov/nuccore/JASKDL000000000.1","wgsContigsUrl":"https://www.ncbi.nlm.nih.gov/Traces/wgs/JASKDL01","wgsProjectAccession":"JASKDL01"}}
{"accession":"GCF_900185275.1","annotationInfo":{"busco":{"buscoLineage":"solanales_odb10","buscoVer":"4.1.4","complete":0.98537815,"duplicated":0.028907564,"fragmented":0.0010084034,"missing":0.013613446,"singleCopy":0.9564706,"totalCount":"5950"},"method":"Best-placed RefSeq; Gnomon","name":"NCBI Solanum verrucosum Annotation Release 100","pipeline":"NCBI eukaryotic genome annotation pipeline","provider":"NCBI RefSeq","releaseDate":"2022-06-24","reportUrl":"https://www.ncbi.nlm.nih.gov/genome/annotation_euk/Solanum_verrucosum/100","softwareVersion":"10.0","stats":{"geneCounts":{"nonCoding":2372,"proteinCoding":27956,"pseudogene":4143,"total":34471}},"status":"Full annotation"},"assemblyInfo":{"assemblyLevel":"Scaffold","assemblyName":"falcon-dt-bn","assemblyStatus":"current","assemblyType":"haploid","bioprojectAccession":"PRJEB21129","bioprojectLineage":[{"bioprojects":[{"accession":"PRJEB21129","title":"S. verrucosum genome assembly using Falcon, Dovetail and BioNano"}]}],"biosample":{"accession":"SAMEA104077226","attributes":[{"name":"ENA first public","value":"2018-05-21"},{"name":"ENA last update","value":"2017-05-16"},{"name":"ENA-CHECKLIST","value":"ERC000037"},{"name":"External Id","value":"SAMEA104077226"},{"name":"INSDC center alias","value":"Earlham Institute"},{"name":"INSDC center name","value":"Earlham Institute"},{"name":"INSDC first public","value":"2018-05-21T17:02:50Z"},{"name":"INSDC last update","value":"2017-05-16T14:43:35Z"},{"name":"INSDC status","value":"public"},{"name":"Submitter Id","value":"Solanum verrucosum ver-54"},{"name":"collection_date","value":"2014-09-01"},{"name":"estimated_size","value":"674000000"},{"name":"geo_loc_name","value":"United Kingdom"},{"name":"geographic location (latitude)","value":"56.457292"},{"name":"geographic location (longitude)","value":"-3.070505"},{"name":"isol_growth_condt","value":"glasshouse"},{"name":"num_replicons","value":"12"},{"name":"plant developmental stage","value":"pre-flowering"},{"name":"plant_growth_med","value":"peat based compost"},{"name":"plant_struc","value":"leaves"},{"name":"ploidy","value":"diploid"},{"name":"sample_name","value":"Solanum verrucosum ver-54"}],"collectionDate":"2014-09-01","description":{"comment":"Solanum verrucosum is a Mexican wild potato.","organism":{"organismName":"Solanum verrucosum","taxId":315347},"title":"Solanum verrucosum"},"geoLocName":"United Kingdom","lastUpdated":"2021-08-20T20:50:00.000","models":["Generic"],"owner":{"name":"EBI"},"package":"Generic.1.0","publicationDate":"2018-05-21T00:00:00.000","sampleIds":[{"db":"SRA","value":"ERS1741119"}],"sampleName":"Solanum verrucosum ver-54","status":{"status":"live","when":"2018-07-04T13:32:56.697"},"submissionDate":"2018-07-04T11:06:20.943"},"pairedAssembly":{"accession":"GCA_900185275.1","onlyRefseq":"chromosome Pltd","status":"current"},"refseqCategory":"representative genome","releaseDate":"2019-03-13","submitter":"Earlham Institute"},"assemblyStats":{"contigL50":280,"contigN50":658263,"gcCount":"228034881","gcPercent":34.5,"genomeCoverage":"1.0x","numberOfComponentSequences":1331,"numberOfContigs":2936,"numberOfOrganelles":1,"numberOfScaffolds":1331,"scaffoldL50":69,"scaffoldN50":2882611,"totalSequenceLength":"662264359","totalUngappedLength":"659293394"},"currentAccession":"GCF_900185275.1","organelleInfo":[{"description":"Plastid","submitter":"Earlham Institute","totalSeqLength":"155479"}],"organism":{"organismName":"Solanum verrucosum","taxId":315347},"pairedAccession":"GCA_900185275.1","sourceDatabase":"SOURCE_DATABASE_REFSEQ","wgsInfo":{"masterWgsUrl":"https://www.ncbi.nlm.nih.gov/nuccore/FXZP00000000.1","wgsContigsUrl":"https://www.ncbi.nlm.nih.gov/Traces/wgs/FXZP01","wgsProjectAccession":"FXZP01"}}
{"accession":"GCF_902167145.1","annotationInfo":{"busco":{"buscoLineage":"poales_odb10","buscoVer":"4.0.2","complete":0.9791667,"duplicated":0.15093954,"fragmented":0.003880719,"missing":0.016952615,"singleCopy":0.8282271,"totalCount":"4896"},"method":"Best-placed RefSeq; Gnomon","name":"NCBI Zea mays Annotation Release 103","pipeline":"NCBI eukaryotic genome annotation pipeline","provider":"NCBI RefSeq","releaseDate":"2020-08-09","reportUrl":"https://www.ncbi.nlm.nih.gov/genome/annotation_euk/Zea_mays/103","softwareVersion":"8.5","stats":{"geneCounts":{"nonCoding":10366,"proteinCoding":34337,"pseudogene":5194,"total":49897}},"status":"Full annotation"},"assemblyInfo":{"assemblyLevel":"Chromosome","assemblyName":"Zm-B73-REFERENCE-NAM-5.0","assemblyStatus":"current","assemblyType":"haploid","bioprojectAccession":"PRJEB32225","bioprojectLineage":[{"bioprojects":[{"accession":"PRJEB32225","title":"Long-read sequencing and assembly of version 5 of the B73 maize genome"}]}],"biosample":{"accession":"SAMEA5569141","age":"same as dev stage","attributes":[{"name":"ENA-CHECKLIST","value":"ERC000035"},{"name":"ENA-FIRST-PUBLIC","value":"2020-01-09T06:47:23Z"},{"name":"ENA-LAST-UPDATE","value":"2020-01-08T20:38:09Z"},{"name":"External Id","value":"SAMEA5569141"},{"name":"INSDC center name","value":"MaizeGDB"},{"name":"INSDC first public","value":"2020-01-09T06:47:23Z"},{"name":"INSDC last update","value":"2020-01-08T20:38:09Z"},{"name":"INSDC status","value":"public"},{"name":"Submitter Id","value":"Zm00001e"},{"name":"age","value":"same as dev stage"},{"name":"biomaterial_provider","value":"GRIN-Global"},{"name":"common name","value":"maize"},{"name":"cultivar","value":"B73"},{"name":"dev_stage","value":"2-Leaf (V2)"},{"name":"genotype","value":"Inbred line"},{"name":"geo_location","value":"USA: Ames"},{"name":"phenotype","value":"wild type"},{"name":"sample_name","value":"Zm00001e"},{"name":"scientific_name","value":"Zea mays"},{"name":"source_material_id","value":"PI 677128"},{"name":"time","value":"48 hour dark treatment was done before tissue harvest to reduce carbohydrates, additional tissue was harvested after two new leaves emerged. Total of 35g tissue was harvested from each line for high molecular weight sequencing"}],"biomaterialProvider":"GRIN-Global","cultivar":"B73","description":{"comment":"this sample was derived from the same seed stock as biosample SAMN04296295","organism":{"organismName":"Zea mays","taxId":4577},"title":"whole genome assembly of B73 version 5"},"devStage":"2-Leaf (V2)","lastUpdated":"2024-02-06T20:47:36.000","models":["Generic"],"owner":{"name":"EBI"},"package":"Generic.1.0","publicationDate":"2020-01-09T00:00:00.000","sampleIds":[{"db":"SRA","value":"ERS3371164"}],"sampleName":"Zm00001e","status":{"status":"live","when":"2020-01-11T12:07:53.990"},"submissionDate":"2020-01-10T12:08:29.083"},"blastUrl":"https://blast.ncbi.nlm.nih.gov/Blast.cgi?PAGE_TYPE=BlastSearch&PROG_DEF=blastn&BLAST_SPEC=GDH_GCF_902167145.1","comments":"whole genome assembly of B73","pairedAssembly":{"accession":"GCA_902167145.1","onlyRefseq":"chromosomes MT and Pltd","status":"current"},"refseqCategory":"representative genome","releaseDate":"2020-03-21","submitter":"MaizeGDB"},"assemblyStats":{"contigL50":16,"contigN50":47037903,"gcCount":"1018782667","gcPercent":47.0,"genomeCoverage":"83.0x","numberOfComponentSequences":695,"numberOfContigs":1393,"numberOfOrganelles":2,"numberOfScaffolds":685,"scaffoldL50":5,"scaffoldN50":226353449,"totalNumberOfChromosomes":10,"totalSequenceLength":"2182075994","totalUngappedLength":"2178268108"},"currentAccession":"GCF_902167145.1","organelleInfo":[{"description":"Chloroplast","submitter":"MaizeGDB","totalSeqLength":"140384"},{"description":"Mitochondrion","submitter":"MaizeGDB","totalSeqLength":"569630"}],"organism":{"commonName":"maize","infraspecificNames":{"cultivar":"B73"},"organismName":"Zea mays","taxId":4577},"pairedAccession":"GCA_902167145.1","sourceDatabase":"SOURCE_DATABASE_REFSEQ","wgsInfo":{"masterWgsUrl":"https://www.ncbi.nlm.nih.gov/nuccore/CABHLF000000000.1","wgsContigsUrl":"https://www.ncbi.nlm.nih.gov/Traces/wgs/CABHLF01","wgsProjectAccession":"CABHLF01"}}
{"accession":"GCF_902201215.1","annotationInfo":{"busco":{"buscoLineage":"eudicots_odb10","buscoVer":"4.0.2","complete":0.977644,"duplicated":0.055889938,"fragmented":0.0025795356,"missing":0.019776441,"singleCopy":0.92175406,"totalCount":"2326"},"method":"Best-placed RefSeq; Gnomon","name":"NCBI Prunus dulcis Annotation Release 100","pipeline":"NCBI eukaryotic genome annotation pipeline","provider":"NCBI RefSeq","releaseDate":"2020-05-13","reportUrl":"https://www.ncbi.nlm.nih.gov/genome/annotation_euk/Prunus_dulcis/100","softwareVersion":"8.4","stats":{"geneCounts":{"nonCoding":2292,"proteinCoding":23151,"pseudogene":1493,"total":26936}},"status":"Full annotation"},"assemblyInfo":{"assemblyLevel":"Chromosome","assemblyName":"ALMONDv2","assemblyStatus":"current","assemblyType":"haploid","bioprojectAccession":"PRJEB32994","bioprojectLineage":[{"bioprojects":[{"accession":"PRJEB32994","title":"Transposons played a major role in the diversification between the closely related almond (Prunus dulcis) and peach (P. persica) genomes: Results from the almond genome sequence."}]}],"biosample":{"accession":"SAMEA5704668","attributes":[{"name":"ENA-CHECKLIST","value":"ERC000037"},{"name":"ENA-FIRST-PUBLIC","value":"2019-09-09T17:03:57Z"},{"name":"ENA-LAST-UPDATE","value":"2019-06-11T16:01:18Z"},{"name":"External Id","value":"SAMEA5704668"},{"name":"INSDC center name","value":"CNAG"},{"name":"INSDC first public","value":"2019-09-09T17:03:57Z"},{"name":"INSDC last update","value":"2019-06-11T16:01:18Z"},{"name":"INSDC status","value":"public"},{"name":"Submitter Id","value":"Texas1"},{"name":"collection_date","value":"2014-06-14"},{"name":"common name","value":"almond"},{"name":"geo_loc_name","value":"Spain"},{"name":"geographic location (latitude)","value":"41.1921839"},{"name":"geographic location (longitude)","value":"1.2064499"},{"name":"plant developmental stage","value":"Young"},{"name":"plant_growth_med","value":"soil"},{"name":"plant_struc","value":"Leaf"},{"name":"sample_name","value":"Texas1"},{"name":"scientific_name","value":"Prunus dulcis"}],"collectionDate":"2014-06-14","description":{"comment":"Genomic DNA from Texas","organism":{"organismName":"Prunus dulcis","taxId":3755},"title":"Texas DNA"},"geoLocName":"Spain","lastUpdated":"2024-02-06T16:40:51.000","models":["Generic"],"owner":{"name":"EBI"},"package":"Generic.1.0","publicationDate":"2019-09-09T00:00:00.000","sampleIds":[{"db":"SRA","value":"ERS3508323"}],"sampleName":"Texas1","status":{"status":"live","when":"2019-09-12T08:08:59"},"submissionDate":"2019-09-10T18:05:40.643"},"blastUrl":"https://blast.ncbi.nlm.nih.gov/Blast.cgi?PAGE_TYPE=BlastSearch&PROG_DEF=blastn&BLAST_SPEC=GDH_GCF_902201215.1","comments":"The Prunus dulcis whole genome shotgun (WGS) project has the project accession CABIKO000000000. This version of the project (01) has the accession number CABIKO010000000, and consists of sequences CABIKO010000001-CABIKO010001699.","pairedAssembly":{"accession":"GCA_902201215.1","annotationName":"Annotation submitted by CNAG","onlyRefseq":"chromosome Pltd","status":"current"},"refseqCategory":"representative genome","releaseDate":"2019-10-10","submitter":"CNAG"},"assemblyStats":{"contigL50":511,"contigN50":115182,"gcCount":"84207600","gcPercent":37.5,"genomeCoverage":"800.0x","numberOfComponentSequences":1699,"numberOfContigs":4395,"numberOfOrganelles":1,"numberOfScaffolds":691,"scaffoldL50":4,"scaffoldN50":24375383,"totalNumberOfChromosomes":8,"totalSequenceLength":"227599157","totalUngappedLength":"223688024"},"currentAccession":"GCF_902201215.1","organelleInfo":[{"description":"Plastid","submitter":"CNAG","totalSeqLength":"157723"}],"organism":{"commonName":"almond","organismName":"Prunus dulcis","taxId":3755},"pairedAccession":"GCA_902201215.1","sourceDatabase":"SOURCE_DATABASE_REFSEQ","wgsInfo":{"masterWgsUrl":"https://www.ncbi.nlm.nih.gov/nuccore/CABIKO000000000.1","wgsContigsUrl":"https://www.ncbi.nlm.nih.gov/Traces/wgs/CABIKO01","wgsProjectAccession":"CABIKO01"}}
{"accession":"GCF_932294415.1","annotationInfo":{"busco":{"buscoLineage":"eudicots_odb10","buscoVer":"4.1.4","complete":0.994411,"duplicated":0.038693037,"fragmented":0.00085984526,"missing":0.004729149,"singleCopy":0.955718,"totalCount":"2326"},"method":"Best-placed RefSeq; Gnomon","name":"NCBI Quercus robur Annotation Release 100","pipeline":"NCBI eukaryotic genome annotation pipeline","provider":"NCBI RefSeq","releaseDate":"2022-08-24","reportUrl":"https://www.ncbi.nlm.nih.gov/genome/annotation_euk/Quercus_robur/100","softwareVersion":"10.0","stats":{"geneCounts":{"nonCoding":9628,"proteinCoding":32231,"pseudogene":3308,"total":45167}},"status":"Full annotation"},"assemblyInfo":{"assemblyLevel":"Chromosome","assemblyName":"dhQueRobu3.1","assemblyStatus":"current","assemblyType":"haploid","bioprojectAccession":"PRJEB51283","bioprojectLineage":[{"bioprojects":[{"accession":"PRJEB51283","parentAccessions":["PRJEB45120"],"title":"Quercus robur (common oak) genome assembly, dhQueRobu3"},{"accession":"PRJEB45120","parentAccessions":["PRJEB40665"],"title":"Quercus robur (common oak)"},{"accession":"PRJEB40665","parentAccessions":["PRJNA533106","PRJEB43510"],"title":"Darwin Tree of Life Project: Genome Data and Assemblies"},{"accession":"PRJNA533106","title":"Earth BioGenome Project (EBP)"},{"accession":"PRJEB43510","parentAccessions":["PRJNA533106"],"title":"The European Reference Genome Atlas (ERGA)"},{"accession":"PRJNA533106","title":"Earth BioGenome Project (EBP)"}]}],"biosample":{"accession":"SAMEA9089039","attributes":[{"name":"ENA first public","value":"2021-06-02"},{"name":"ENA last update","value":"2021-06-02"},{"name":"ENA-CHECKLIST","value":"ERC000053"},{"name":"External Id","value":"SAMEA9089039"},{"name":"GAL","value":"Sanger Institute"},{"name":"GAL_sample_id","value":"NOT PROVIDED"},{"name":"INSDC center alias","value":"Tree of Life Programme"},{"name":"INSDC center name","value":"tree of life programme"},{"name":"INSDC first public","value":"2021-06-02T17:10:45Z"},{"name":"INSDC last update","value":"2021-06-02T17:10:45Z"},{"name":"INSDC status","value":"public"},{"name":"Submitter Id","value":"811"},{"name":"collected_by","value":"Mark Blaxter"},{"name":"collecting institution","value":"Wellcome Sanger Institute"},{"name":"collection_date","value":"2016-06-22"},{"name":"geo_loc_name","value":"United Kingdom"},{"name":"geographic location (latitude)","value":"56.56127"},{"name":"geographic location (longitude)","value":"-3.57544"},{"name":"geographic location (region and locality)","value":"Scotland | Perthshire | Dunkeld | Oak Road"},{"name":"habitat","value":"Riparian woodland"},{"name":"identified_by","value":"Mark Blaxter"},{"name":"identifier_affiliation","value":"Wellcome Sanger Institute"},{"name":"life_stage","value":"vegetative structure"},{"name":"tissue","value":"WHOLE ORGANISM"},{"name":"project_name","value":"ToL"},{"name":"sample_name","value":"811"},{"name":"specimen id","value":"SAN3000002"},{"name":"tolid","value":"dhQueRobu3"}],"collectedBy":"Mark Blaxter","collectionDate":"2016-06-22","description":{"organism":{"organismName":"Quercus robur","taxId":38942},"title":"811-tol"},"geoLocName":"United Kingdom","identifiedBy":"Mark Blaxter","lastUpdated":"2021-06-02T19:46:04.000","models":["Generic"],"owner":{"name":"EBI"},"package":"Generic.1.0","projectName":"ToL","publicationDate":"2021-06-02T00:00:00.000","sampleIds":[{"db":"SRA","value":"ERS6815187"}],"sampleName":"811","status":{"status":"live","when":"2021-06-04T08:48:51.937"},"submissionDate":"2021-06-03T09:09:55.823","tissue":"WHOLE ORGANISM"},"comments":"The assembly dhQueRobu3.1 is based on 37x PacBio data, 10X Genomics Chromium data, and Arima Hi-C data generated by the Darwin Tree of Life Project (https://www.darwintreeoflife.org/). The assembly process included the following sequence of steps: initial PacBio assembly generation with Hifiasm, retained haplotig separation with purge_dups, short-read polishing using FreeBayes-called variants from 10X Genomics Chromium reads aligned with LongRanger, and Hi-C based scaffolding with SALSA2. The mitochondrial and chloroplast genomes were assembled with MBG from PacBio HiFi reads mapping to related genomes. A representative circular sequence was selected for each from the graph based on read coverage. Finally, the assembly was analysed and manually improved using gEVAL. Chromosome-scale scaffolds are named by synteny based on PMID: 27013549.","pairedAssembly":{"accession":"GCA_932294415.1","changed":"chromosome Pltd.","onlyGenbank":"chromosome MT","status":"current"},"refseqCategory":"representative genome","releaseDate":"2022-03-11","submitter":"WELLCOME SANGER INSTITUTE"},"assemblyStats":{"contigL50":13,"contigN50":15951894,"gcCount":"281585914","gcPercent":35.5,"genomeCoverage":"37.0x","numberOfComponentSequences":95,"numberOfContigs":214,"numberOfOrganelles":1,"numberOfScaffolds":95,"scaffoldL50":5,"scaffoldN50":68065914,"totalNumberOfChromosomes":12,"totalSequenceLength":"789187406","totalUngappedLength":"789164779"},"currentAccession":"GCF_932294415.1","organelleInfo":[{"description":"Chloroplast","submitter":"WELLCOME SANGER INSTITUTE","totalSeqLength":"161172"}],"organism":{"commonName":"English oak","organismName":"Quercus robur","taxId":38942},"pairedAccession":"GCA_932294415.1","sourceDatabase":"SOURCE_DATABASE_REFSEQ","wgsInfo":{"masterWgsUrl":"https://www.ncbi.nlm.nih.gov/nuccore/CAKOAN000000000.1","wgsContigsUrl":"https://www.ncbi.nlm.nih.gov/Traces/wgs/CAKOAN01","wgsProjectAccession":"CAKOAN01"}}
{"accession":"GCF_947179165.1","annotationInfo":{"busco":{"buscoLineage":"solanales_odb10","buscoVer":"4.1.4","complete":0.9836975,"duplicated":0.034957983,"fragmented":0.0010084034,"missing":0.015294118,"singleCopy":0.94873947,"totalCount":"5950"},"method":"Gnomon; cmsearch; tRNAscan-SE","name":"GCF_947179165.1-RS_2023_05","pipeline":"NCBI eukaryotic genome annotation pipeline","provider":"NCBI RefSeq","releaseDate":"2023-05-05","reportUrl":"https://www.ncbi.nlm.nih.gov/genome/annotation_euk/Solanum_dulcamara/GCF_947179165.1-RS_2023_05.html","softwareVersion":"10.1","stats":{"geneCounts":{"nonCoding":6215,"proteinCoding":25374,"pseudogene":3792,"total":35381}},"status":"Full annotation"},"assemblyInfo":{"assemblyLevel":"Chromosome","assemblyMethod":"various","assemblyName":"daSolDulc1.2","assemblyStatus":"current","assemblyType":"haploid","bioprojectAccession":"PRJEB56942","bioprojectLineage":[{"bioprojects":[{"accession":"PRJEB56942","parentAccessions":["PRJEB47312"],"title":"Solanum dulcamara genome assembly, daSolDulc1"},{"accession":"PRJEB47312","parentAccessions":["PRJEB40665"],"title":"Solanum dulcamara"},{"accession":"PRJEB40665","parentAccessions":["PRJNA533106","PRJEB43510"],"title":"Darwin Tree of Life Project: Genome Data and Assemblies"},{"accession":"PRJNA533106","title":"Earth BioGenome Project (EBP)"},{"accession":"PRJEB43510","parentAccessions":["PRJNA533106"],"title":"The European Reference Genome Atlas (ERGA)"},{"accession":"PRJNA533106","title":"Earth BioGenome Project (EBP)"}]}],"biosample":{"accession":"SAMEA7522044","attributes":[{"name":"ENA-CHECKLIST","value":"ERC000053"},{"name":"ENA-FIRST-PUBLIC","value":"2020-11-04T14:43:52Z"},{"name":"ENA-LAST-UPDATE","value":"2021-07-02T15:18:31Z"},{"name":"External Id","value":"SAMEA7522044"},{"name":"GAL","value":"Royal Botanic Gardens Kew"},{"name":"GAL_sample_id","value":"NOT PROVIDED"},{"name":"INSDC center name","value":"EarlhamInstitute"},{"name":"INSDC first public","value":"2020-11-04T14:43:52Z"},{"name":"INSDC last update","value":"2021-07-02T15:18:31Z"},{"name":"INSDC status","value":"public"},{"name":"Submitter Id","value":"5fa2bf397b781800b6c165d1"},{"name":"broker name","value":"COPO"},{"name":"collected_by","value":"MAARTEN J. M. CHRISTENHUSZ"},{"name":"collecting institution","value":"ROYAL BOTANIC GARDENS KEW"},{"name":"collection_date","value":"2020-08-12"},{"name":"geo_loc_name","value":"United Kingdom"},{"name":"geographic location (elevation)","value":"4"},{"name":"geographic location (latitude)","value":"51.4212"},{"name":"geographic location (longitude)","value":"-0.3051"},{"name":"geographic location (region and locality)","value":"Surrey | Kingston upon Thames | Canbury Gardens | between Lower Ham Road and the River Thames."},{"name":"habitat","value":"riparian roadside"},{"name":"identified_by","value":"Maarten J. M. Christenhusz"},{"name":"identifier_affiliation","value":"Independent"},{"name":"life_stage","value":"vegetative structure"},{"name":"tissue","value":"WHOLE ORGANISM"},{"name":"project_name","value":"DTOL"},{"name":"sample_name","value":"5fa2bf397b781800b6c165d1"},{"name":"scientific_name","value":"Solanum dulcamara"},{"name":"sex","value":"hermaphrodite and monoecious"},{"name":"specimen id","value":"KDTOL10035"},{"name":"specimen_voucher","value":"NOT PROVIDED"},{"name":"tolid","value":"daSolDulc1"}],"collectedBy":"MAARTEN J. M. CHRISTENHUSZ","collectionDate":"2020-08-12","description":{"organism":{"organismName":"Solanum dulcamara","taxId":45834},"title":"f023f948-4c89-43d9-a895-6fe61c55c9ac-dtol-specimen"},"geoLocName":"United Kingdom","identifiedBy":"Maarten J. M. Christenhusz","lastUpdated":"2024-02-08T02:31:12.000","models":["Generic"],"owner":{"name":"EBI"},"package":"Generic.1.0","projectName":"DTOL","publicationDate":"2020-11-04T00:00:00.000","sampleIds":[{"db":"SRA","value":"ERS5278523"}],"sampleName":"5fa2bf397b781800b6c165d1","sex":"hermaphrodite and monoecious","status":{"status":"live","when":"2020-11-07T17:24:46.229"},"submissionDate":"2020-11-07T17:24:46.226","tissue":"WHOLE ORGANISM"},"blastUrl":"https://blast.ncbi.nlm.nih.gov/Blast.cgi?PAGE_TYPE=BlastSearch&PROG_DEF=blastn&BLAST_SPEC=GDH_GCF_947179165.1","comments":"The assembly daSolDulc1.2 is based on 27x PacBio data, 10X Genomics Chromium data, and Arima Hi-C data generated by the Darwin Tree of Life Project (https://www.darwintreeoflife.org/). The assembly process included the following sequence of steps: initial PacBio assembly generation with Hifiasm, retained haplotig separation with purge_dups, short-read polishing using FreeBayes-called variants from 10X Genomics Chromium reads aligned with LongRanger, and Hi-C based scaffolding with SALSA2. The mitochondrial and chloroplast genomes were assembled using MBG from PacBio HiFi reads mapping to related genomes. A representative circular sequence was selected for each from the graph based on read coverage. Finally, the primary assembly was analysed and manually improved using gEVAL. Chromosome-scale scaffolds confirmed by the Hi-C data have been named in order of size. Uncertain order and orientation of scaffolds in repetitive regions on chromosome 6 (15.6-16.5 Mbp). Chromosome 10 shows an inversion between haplotypes (41 - 44 Mbp).","pairedAssembly":{"accession":"GCA_947179165.2","onlyGenbank":"chromosomes MT and Pltd","status":"current"},"refseqCategory":"representative genome","releaseDate":"2022-12-02","sequencingTech":"PacBio,Illumina,Arima","submitter":"WELLCOME SANGER INSTITUTE"},"assemblyStats":{"contigL50":8,"contigN50":44229464,"gcCount":"339096305","gcPercent":36.0,"genomeCoverage":"27.0x","numberOfComponentSequences":105,"numberOfContigs":143,"numberOfScaffolds":105,"scaffoldL50":6,"scaffoldN50":80040668,"totalNumberOfChromosomes":12,"totalSequenceLength":"946304905","totalUngappedLength":"946291005"},"currentAccession":"GCF_947179165.1","organism":{"commonName":"climbing nightshade","organismName":"Solanum dulcamara","taxId":45834},"pairedAccession":"GCA_947179165.2","sourceDatabase":"SOURCE_DATABASE_REFSEQ","wgsInfo":{"masterWgsUrl":"https://www.ncbi.nlm.nih.gov/nuccore/CAMXBZ000000000.2","wgsContigsUrl":"https://www.ncbi.nlm.nih.gov/Traces/wgs/CAMXBZ02","wgsProjectAccession":"CAMXBZ02"}}
{"accession":"GCF_951802175.1","annotationInfo":{"busco":{"buscoLineage":"eudicots_odb10","buscoVer":"4.1.4","complete":0.9862425,"duplicated":0.19475494,"fragmented":0.0025795356,"missing":0.011177988,"singleCopy":0.7914875,"totalCount":"2326"},"method":"Gnomon; cmsearch; tRNAscan-SE","name":"GCF_951802175.1-RS_2024_01","pipeline":"NCBI eukaryotic genome annotation pipeline","provider":"NCBI RefSeq","releaseDate":"2024-01-05","reportUrl":"https://www.ncbi.nlm.nih.gov/genome/annotation_euk/Populus_nigra/GCF_951802175.1-RS_2024_01.html","softwareVersion":"10.2","stats":{"geneCounts":{"nonCoding":7612,"proteinCoding":29119,"pseudogene":1832,"total":38563}},"status":"Full annotation"},"assemblyInfo":{"assemblyLevel":"Chromosome","assemblyMethod":"various","assemblyName":"ddPopNigr1.1","assemblyStatus":"current","assemblyType":"haploid","bioprojectAccession":"PRJEB62629","bioprojectLineage":[{"bioprojects":[{"accession":"PRJEB62629","parentAccessions":["PRJEB62046"],"title":"Populus nigra genome assembly, ddPopNigr1"},{"accession":"PRJEB62046","parentAccessions":["PRJEB40665"],"title":"Populus nigra"},{"accession":"PRJEB40665","parentAccessions":["PRJNA533106","PRJEB43510"],"title":"Darwin Tree of Life Project: Genome Data and Assemblies"},{"accession":"PRJNA533106","title":"Earth BioGenome Project (EBP)"},{"accession":"PRJEB43510","parentAccessions":["PRJNA533106"],"title":"The European Reference Genome Atlas (ERGA)"},{"accession":"PRJNA533106","title":"Earth BioGenome Project (EBP)"}]}],"biosample":{"accession":"SAMEA110450206","attributes":[{"name":"ENA-CHECKLIST","value":"ERC000053"},{"name":"ENA-FIRST-PUBLIC","value":"2022-08-01T16:45:57Z"},{"name":"ENA-LAST-UPDATE","value":"2022-08-01T16:45:57Z"},{"name":"External Id","value":"SAMEA110450206"},{"name":"GAL","value":"Royal Botanic Gardens Kew"},{"name":"GAL_sample_id","value":"NOT PROVIDED"},{"name":"INSDC center name","value":"EarlhamInstitute"},{"name":"INSDC first public","value":"2022-08-01T16:45:57Z"},{"name":"INSDC last update","value":"2022-08-01T16:45:57Z"},{"name":"INSDC status","value":"public"},{"name":"Submitter Id","value":"62e7f535fae5bb1c6c749d23"},{"name":"barcoding center","value":"ROYAL BOTANIC GARDEN EDINBURGH"},{"name":"broker name","value":"COPO"},{"name":"collected_by","value":"Maarten Christenhusz"},{"name":"collecting institution","value":"Independent"},{"name":"collection_date","value":"2022-05-27"},{"name":"elev","value":"3"},{"name":"geo_loc_name","value":"United Kingdom"},{"name":"geographic location (latitude)","value":"51.4789"},{"name":"geographic location (longitude)","value":"-0.2268"},{"name":"geographic location (region and locality)","value":"LONDON | RICHMOND | BARNES"},{"name":"habitat","value":"Riverside"},{"name":"identified_by","value":"Maarten Christenhusz"},{"name":"identifier_affiliation","value":"Independent"},{"name":"life_stage","value":"vegetative structure"},{"name":"tissue","value":"WHOLE ORGANISM"},{"name":"original collection date","value":"2022-05-27"},{"name":"original collection location","value":"UNITED KINGDOM | LONDON | RICHMOND | BARNES"},{"name":"project_name","value":"DTOL"},{"name":"sample_name","value":"62e7f535fae5bb1c6c749d23"},{"name":"scientific_name","value":"Populus nigra"},{"name":"sex","value":"hermaphrodite and monoecious"},{"name":"specimen_id","value":"KDTOL10478"},{"name":"specimen_voucher","value":"K001401000"},{"name":"tolid","value":"ddPopNigr1"}],"collectedBy":"Maarten Christenhusz","collectionDate":"2022-05-27","description":{"organism":{"organismName":"Populus nigra","taxId":3691},"title":"2b459f8f-56be-4904-abc2-09fa7dc27aec-DTOL-specimen"},"geoLocName":"United Kingdom","identifiedBy":"Maarten Christenhusz","lastUpdated":"2024-02-15T16:57:43.000","models":["Generic"],"owner":{"name":"EBI"},"package":"Generic.1.0","projectName":"DTOL","publicationDate":"2022-08-01T00:00:00.000","sampleIds":[{"db":"SRA","value":"ERS12548236"}],"sampleName":"62e7f535fae5bb1c6c749d23","sex":"hermaphrodite and monoecious","status":{"status":"live","when":"2022-08-03T08:16:41.347"},"submissionDate":"2022-08-02T09:08:34.926","tissue":"WHOLE ORGANISM"},"blastUrl":"https://blast.ncbi.nlm.nih.gov/Blast.cgi?PAGE_TYPE=BlastSearch&PROG_DEF=blastn&BLAST_SPEC=GDH_GCF_951802175.1","comments":"The assembly ddPopNigr1.1 is based on 54x PacBio data and Arima2 Hi-C data generated by the Darwin Tree of Life Project\n(https://www.darwintreeoflife.org/). The assembly process included the following sequence of steps: initial PacBio assembly generation with Hifiasm, retained haplotig separation with purge_dups, and Hi-C based scaffolding with YaHS. The mitochondrial and chloroplast genomes were assembled using OATK. Finally, the primary assembly was analysed and manually improved using rapid curation. Chromosome-scale scaffolds confirmed by the Hi-C data have been named in order of size. The order and orientation of contigs along SUPER_2 between 4 Mb and 23 Mb is uncertain.","pairedAssembly":{"accession":"GCA_951802175.1","onlyGenbank":"chromosomes MT1, MT2, MT3, Pltd","status":"current"},"refseqCategory":"representative genome","releaseDate":"2023-05-27","sequencingTech":"PacBio,Arima2","submitter":"WELLCOME SANGER INSTITUTE"},"assemblyStats":{"contigL50":40,"contigN50":3535101,"gcCount":"144410659","gcPercent":35.0,"genomeCoverage":"54.0x","numberOfComponentSequences":21,"numberOfContigs":298,"numberOfScaffolds":21,"scaffoldL50":7,"scaffoldN50":22490379,"totalNumberOfChromosomes":19,"totalSequenceLength":"413224811","totalUngappedLength":"413169411"},"currentAccession":"GCF_951802175.1","organism":{"commonName":"Lombardy poplar","organismName":"Populus nigra","taxId":3691},"pairedAccession":"GCA_951802175.1","sourceDatabase":"SOURCE_DATABASE_REFSEQ","wgsInfo":{"masterWgsUrl":"https://www.ncbi.nlm.nih.gov/nuccore/CATOPT000000000.1","wgsContigsUrl":"https://www.ncbi.nlm.nih.gov/Traces/wgs/CATOPT01","wgsProjectAccession":"CATOPT01"}}
{"accession":"GCF_958298935.1","annotationInfo":{"busco":{"buscoLineage":"poales_odb10","buscoVer":"4.1.4","complete":0.9924428,"duplicated":0.5138889,"fragmented":0.001633987,"missing":0.0059232027,"singleCopy":0.47855392,"totalCount":"4896"},"method":"Gnomon; cmsearch; tRNAscan-SE","name":"GCF_958298935.1-RS_2024_01","pipeline":"NCBI eukaryotic genome annotation pipeline","provider":"NCBI RefSeq","releaseDate":"2024-01-11","reportUrl":"https://www.ncbi.nlm.nih.gov/genome/annotation_euk/Phragmites_australis/GCF_958298935.1-RS_2024_01.html","softwareVersion":"10.2","stats":{"geneCounts":{"nonCoding":5019,"proteinCoding":38444,"pseudogene":4837,"total":48300}},"status":"Full annotation"},"assemblyInfo":{"assemblyLevel":"Chromosome","assemblyMethod":"various","assemblyName":"lpPhrAust1.1","assemblyStatus":"current","assemblyType":"haploid","bioprojectAccession":"PRJEB64034","bioprojectLineage":[{"bioprojects":[{"accession":"PRJEB64034","parentAccessions":["PRJEB55339"],"title":"Phragmites australis (common reed) genome assembly, lpPhrAust1"},{"accession":"PRJEB55339","parentAccessions":["PRJEB40665"],"title":"Phragmites australis"},{"accession":"PRJEB40665","parentAccessions":["PRJNA533106","PRJEB43510"],"title":"Darwin Tree of Life Project: Genome Data and Assemblies"},{"accession":"PRJNA533106","title":"Earth BioGenome Project (EBP)"},{"accession":"PRJEB43510","parentAccessions":["PRJNA533106"],"title":"The European Reference Genome Atlas (ERGA)"},{"accession":"PRJNA533106","title":"Earth BioGenome Project (EBP)"}]}],"biosample":{"accession":"SAMEA10369659","attributes":[{"name":"ENA-CHECKLIST","value":"ERC000053"},{"name":"ENA-FIRST-PUBLIC","value":"2021-10-13T15:40:24Z"},{"name":"ENA-LAST-UPDATE","value":"2021-10-13T15:40:24Z"},{"name":"External Id","value":"SAMEA10369659"},{"name":"GAL","value":"Royal Botanic Gardens Kew"},{"name":"GAL_sample_id","value":"NOT PROVIDED"},{"name":"INSDC center name","value":"EarlhamInstitute"},{"name":"INSDC first public","value":"2021-10-13T15:40:24Z"},{"name":"INSDC last update","value":"2021-10-13T15:40:24Z"},{"name":"INSDC status","value":"public"},{"name":"Submitter Id","value":"6166e87e82e7c7b14f38f8ba"},{"name":"barcoding center","value":"ROYAL BOTANIC GARDEN EDINBURGH"},{"name":"broker name","value":"COPO"},{"name":"collected_by","value":"Maarten Christenhusz"},{"name":"collecting institution","value":"Independent"},{"name":"collection_date","value":"2021-08-17"},{"name":"common name","value":"common reed"},{"name":"geo_loc_name","value":"United Kingdom"},{"name":"geographic location (elevation)","value":"10"},{"name":"geographic location (latitude)","value":"51.437"},{"name":"geographic location (longitude)","value":"-0.3256"},{"name":"geographic location (region and locality)","value":"SURREY | KINGSTON UPON THAMES"},{"name":"habitat","value":"meadow"},{"name":"identified_by","value":"Maarten Christenhusz"},{"name":"identifier_affiliation","value":"Independent"},{"name":"life_stage","value":"vegetative structure"},{"name":"tissue","value":"WHOLE ORGANISM"},{"name":"project_name","value":"DTOL"},{"name":"sample_name","value":"6166e87e82e7c7b14f38f8ba"},{"name":"scientific_name","value":"Phragmites australis"},{"name":"sex","value":"hermaphrodite and monoecious"},{"name":"specimen id","value":"KDTOL10363"},{"name":"specimen_voucher","value":"K001400896"},{"name":"tolid","value":"lpPhrAust1"}],"collectedBy":"Maarten Christenhusz","collectionDate":"2021-08-17","description":{"organism":{"organismName":"Phragmites australis","taxId":29695},"title":"be8f1e42-846b-4e20-8aa4-b77ff51fb759-DTOL-specimen"},"geoLocName":"United Kingdom","identifiedBy":"Maarten Christenhusz","lastUpdated":"2024-02-09T01:35:08.000","models":["Generic"],"owner":{"name":"EBI"},"package":"Generic.1.0","projectName":"DTOL","publicationDate":"2021-10-13T00:00:00.000","sampleIds":[{"db":"SRA","value":"ERS8024356"}],"sampleName":"6166e87e82e7c7b14f38f8ba","sex":"hermaphrodite and monoecious","status":{"status":"live","when":"2021-10-15T10:22:03.890"},"submissionDate":"2021-10-14T09:20:38.050","tissue":"WHOLE ORGANISM"},"blastUrl":"https://blast.ncbi.nlm.nih.gov/Blast.cgi?PAGE_TYPE=BlastSearch&PROG_DEF=blastn&BLAST_SPEC=GDH_GCF_958298935.1","comments":"The assembly lpPhrAust1.1 is based on 26x PacBio data and Arima2 Hi-C data generated by the Darwin Tree of Life Project\n(https://www.darwintreeoflife.org/). The assembly process included the following sequence of steps: initial PacBio assembly generation with Hifiasm, retained haplotig separation with purge_dups, and Hi-C based scaffolding with YaHS. The mitochondrial and chloroplast genomes were assembled using OATK. Finally, the primary assembly was analysed and manually improved using rapid curation. Chromosome-scale scaffolds confirmed by the Hi-C data have been named in order of size.","pairedAssembly":{"accession":"GCA_958298935.1","onlyGenbank":"chromosomes MT1, MT2, MT3, Pltd","status":"current"},"refseqCategory":"representative genome","releaseDate":"2023-07-06","sequencingTech":"PacBio,Arima2","submitter":"WELLCOME SANGER INSTITUTE"},"assemblyStats":{"contigL50":11,"contigN50":30881264,"gcCount":"374830468","gcPercent":44.0,"genomeCoverage":"26.0x","numberOfComponentSequences":37,"numberOfContigs":96,"numberOfScaffolds":37,"scaffoldL50":10,"scaffoldN50":35123032,"totalNumberOfChromosomes":24,"totalSequenceLength":"848669966","totalUngappedLength":"848658340"},"currentAccession":"GCF_958298935.1","organism":{"commonName":"common reed","organismName":"Phragmites australis","taxId":29695},"pairedAccession":"GCA_958298935.1","sourceDatabase":"SOURCE_DATABASE_REFSEQ","wgsInfo":{"masterWgsUrl":"https://www.ncbi.nlm.nih.gov/nuccore/CATQJE000000000.1","wgsContigsUrl":"https://www.ncbi.nlm.nih.gov/Traces/wgs/CATQJE01","wgsProjectAccession":"CATQJE01"}}
{"accession":"GCF_958449725.1","annotationInfo":{"busco":{"buscoLineage":"eudicots_odb10","buscoVer":"4.1.4","complete":0.9849527,"duplicated":0.043852106,"fragmented":0.0012897678,"missing":0.013757524,"singleCopy":0.9411006,"totalCount":"2326"},"method":"Gnomon; cmsearch; tRNAscan-SE","name":"GCF_958449725.1-RS_2024_01","pipeline":"NCBI eukaryotic genome annotation pipeline","provider":"NCBI RefSeq","releaseDate":"2024-01-05","reportUrl":"https://www.ncbi.nlm.nih.gov/genome/annotation_euk/Rosa_rugosa/GCF_958449725.1-RS_2024_01.html","softwareVersion":"10.2","stats":{"geneCounts":{"nonCoding":8554,"proteinCoding":29146,"pseudogene":2491,"total":40191}},"status":"Full annotation"},"assemblyInfo":{"assemblyLevel":"Chromosome","assemblyMethod":"various","assemblyName":"drRosRugo1.1","assemblyStatus":"current","assemblyType":"haploid","bioprojectAccession":"PRJEB64184","bioprojectLineage":[{"bioprojects":[{"accession":"PRJEB64184","parentAccessions":["PRJEB62730"],"title":"Rosa rugosa genome assembly, drRosRugo1"},{"accession":"PRJEB62730","parentAccessions":["PRJEB40665"],"title":"Rosa rugosa"},{"accession":"PRJEB40665","parentAccessions":["PRJNA533106","PRJEB43510"],"title":"Darwin Tree of Life Project: Genome Data and Assemblies"},{"accession":"PRJNA533106","title":"Earth BioGenome Project (EBP)"},{"accession":"PRJEB43510","parentAccessions":["PRJNA533106"],"title":"The European Reference Genome Atlas (ERGA)"},{"accession":"PRJNA533106","title":"Earth BioGenome Project (EBP)"}]}],"biosample":{"accession":"SAMEA111431194","attributes":[{"name":"ENA-CHECKLIST","value":"ERC000053"},{"name":"ENA-FIRST-PUBLIC","value":"2022-10-04T10:59:28Z"},{"name":"ENA-LAST-UPDATE","value":"2022-10-04T10:59:28Z"},{"name":"External Id","value":"SAMEA111431194"},{"name":"GAL","value":"Royal Botanic Garden Edinburgh"},{"name":"GAL_sample_id","value":"NOT PROVIDED"},{"name":"INSDC center name","value":"EarlhamInstitute"},{"name":"INSDC first public","value":"2022-10-04T10:59:28Z"},{"name":"INSDC last update","value":"2022-10-04T10:59:28Z"},{"name":"INSDC status","value":"public"},{"name":"Submitter Id","value":"633c03fff26983d65dd757e5"},{"name":"barcoding center","value":"ROYAL BOTANIC GARDEN EDINBURGH"},{"name":"broker name","value":"COPO"},{"name":"collected_by","value":"MARKUS RUHSAM"},{"name":"collecting institution","value":"ROYAL BOTANIC GARDEN EDINBURGH"},{"name":"collection_date","value":"2022-06-10"},{"name":"geo_loc_name","value":"United Kingdom"},{"name":"geographic location (latitude)","value":"55.859965"},{"name":"geographic location (longitude)","value":"-2.9937946"},{"name":"geographic location (region and locality)","value":"Vogrie"},{"name":"habitat","value":"in rough grassland"},{"name":"identified_by","value":"MARKUS RUHSAM"},{"name":"identifier_affiliation","value":"ROYAL BOTANIC GARDEN EDINBURGH"},{"name":"life_stage","value":"sporophyte"},{"name":"tissue","value":"WHOLE ORGANISM"},{"name":"project_name","value":"DTOL"},{"name":"samp_collect_device","value":"picked leaves were cut into FluidX tubes"},{"name":"sample_name","value":"633c03fff26983d65dd757e5"},{"name":"scientific_name","value":"Rosa rugosa"},{"name":"sex","value":"hermaphrodite and monoecious"},{"name":"specimen_id","value":"EDTOL04023"},{"name":"specimen_voucher","value":"NOT_PROVIDED"},{"name":"tolid","value":"drRosRugo1"}],"collectedBy":"MARKUS RUHSAM","collectionDate":"2022-06-10","description":{"organism":{"organismName":"Rosa rugosa","taxId":74645},"title":"d4353a6f-bd44-4b51-9e92-55ec3209d3ef-DTOL-specimen"},"geoLocName":"United Kingdom","identifiedBy":"MARKUS RUHSAM","lastUpdated":"2024-02-20T21:25:27.000","models":["Generic"],"owner":{"name":"EBI"},"package":"Generic.1.0","projectName":"DTOL","publicationDate":"2022-10-04T00:00:00.000","sampleIds":[{"db":"SRA","value":"ERS13524869"}],"sampleName":"633c03fff26983d65dd757e5","sex":"hermaphrodite and monoecious","status":{"status":"live","when":"2022-10-06T08:08:44.647"},"submissionDate":"2022-10-05T08:09:26.673","tissue":"WHOLE ORGANISM"},"blastUrl":"https://blast.ncbi.nlm.nih.gov/Blast.cgi?PAGE_TYPE=BlastSearch&PROG_DEF=blastn&BLAST_SPEC=GDH_GCF_958449725.1","comments":"The assembly drRosRugo1.1 is based on 54x PacBio data and Arima2 Hi-C data generated by the Darwin Tree of Life Project\n(https://www.darwintreeoflife.org/). The assembly process included the following sequence of steps: initial PacBio assembly generation with Hifiasm, retained haplotig separation with purge_dups, and Hi-C based scaffolding with YaHS. The mitochondrial and chloroplast genomes were assembled using OATK. Finally, the primary assembly was analysed and manually improved using rapid curation. Chromosome-scale scaffolds confirmed by the Hi-C data have been named in order of size.","pairedAssembly":{"accession":"GCA_958449725.1","onlyGenbank":"chromosomes MT and Pltd","status":"current"},"refseqCategory":"representative genome","releaseDate":"2023-07-18","sequencingTech":"PacBio,Arima2","submitter":"WELLCOME SANGER INSTITUTE"},"assemblyStats":{"contigL50":202,"contigN50":653714,"gcCount":"163831839","gcPercent":39.5,"genomeCoverage":"54.0x","numberOfComponentSequences":77,"numberOfContigs":1091,"numberOfScaffolds":77,"scaffoldL50":4,"scaffoldN50":58176182,"totalNumberOfChromosomes":7,"totalSequenceLength":"417128682","totalUngappedLength":"416925882"},"currentAccession":"GCF_958449725.1","organism":{"commonName":"Japanese rose","organismName":"Rosa rugosa","taxId":74645},"pairedAccession":"GCA_958449725.1","sourceDatabase":"SOURCE_DATABASE_REFSEQ","wgsInfo":{"masterWgsUrl":"https://www.ncbi.nlm.nih.gov/nuccore/CAUDJL000000000.1","wgsContigsUrl":"https://www.ncbi.nlm.nih.gov/Traces/wgs/CAUDJL01","wgsProjectAccession":"CAUDJL01"}}
```
